## Supplementary material for "Significantly Improved Mouse and Rat Genome Annotation Using Sequence Read Archive RNA-seq Data": rat_SRA_ENSEMBL114.gtf: rat_SRA_ENSEMBL114.gtf (part 456 of 1073)

```
18	ensembl	CDS	84613218	84613407	0	+	0	gene_id "ENSRNOG00000038200"; gene_version "7"; transcript_id "ENSRNOT00000167449"; transcript_version "1"; exon_number "32"; gene_name "Rttn"; gene_source "ensembl"; gene_biotype "protein_coding"; transcript_name "Rttn-205"; transcript_source "ensembl"; transcript_biotype "protein_coding"; protein_id "ENSRNOP00000102969"; protein_version "1";
18	ensembl	exon	84613218	84613407	0	+	.	gene_id "ENSRNOG00000038200"; gene_version "7"; transcript_id "ENSRNOT00000161351"; transcript_version "1"; exon_number "33"; gene_name "Rttn"; gene_source "ensembl"; gene_biotype "protein_coding"; transcript_name "Rttn-204"; transcript_source "ensembl"; transcript_biotype "protein_coding"; exon_id "ENSRNOE00000393840"; exon_version "1";
18	ensembl	CDS	84613218	84613407	0	+	0	gene_id "ENSRNOG00000038200"; gene_version "7"; transcript_id "ENSRNOT00000161351"; transcript_version "1"; exon_number "33"; gene_name "Rttn"; gene_source "ensembl"; gene_biotype "protein_coding"; transcript_name "Rttn-204"; transcript_source "ensembl"; transcript_biotype "protein_coding"; protein_id "ENSRNOP00000106106"; protein_version "1";
18	ensembl	exon	84613218	84613407	0	+	.	gene_id "ENSRNOG00000038200"; gene_version "7"; transcript_id "ENSRNOT00000058160"; transcript_version "7"; exon_number "32"; gene_name "Rttn"; gene_source "ensembl"; gene_biotype "protein_coding"; transcript_name "Rttn-201"; transcript_source "ensembl"; transcript_biotype "protein_coding"; exon_id "ENSRNOE00000393840"; exon_version "1";
18	ensembl	CDS	84613218	84613407	0	+	0	gene_id "ENSRNOG00000038200"; gene_version "7"; transcript_id "ENSRNOT00000058160"; transcript_version "7"; exon_number "32"; gene_name "Rttn"; gene_source "ensembl"; gene_biotype "protein_coding"; transcript_name "Rttn-201"; transcript_source "ensembl"; transcript_biotype "protein_coding"; protein_id "ENSRNOP00000054965"; protein_version "6";
18	ensembl	exon	84613218	84613407	0	+	.	gene_id "ENSRNOG00000038200"; gene_version "7"; transcript_id "ENSRNOT00000076159"; transcript_version "3"; exon_number "34"; gene_name "Rttn"; gene_source "ensembl"; gene_biotype "protein_coding"; transcript_name "Rttn-202"; transcript_source "ensembl"; transcript_biotype "protein_coding"; exon_id "ENSRNOE00000393840"; exon_version "1"; tag "Ensembl_canonical";
18	ensembl	CDS	84613218	84613407	0	+	0	gene_id "ENSRNOG00000038200"; gene_version "7"; transcript_id "ENSRNOT00000076159"; transcript_version "3"; exon_number "34"; gene_name "Rttn"; gene_source "ensembl"; gene_biotype "protein_coding"; transcript_name "Rttn-202"; transcript_source "ensembl"; transcript_biotype "protein_coding"; protein_id "ENSRNOP00000068057"; protein_version "3"; tag "Ensembl_canonical";
18	ensembl	exon	84613218	84613407	0	+	.	gene_id "ENSRNOG00000038200"; gene_version "7"; transcript_id "ENSRNOT00000172044"; transcript_version "1"; exon_number "33"; gene_name "Rttn"; gene_source "ensembl"; gene_biotype "protein_coding"; transcript_name "Rttn-206"; transcript_source "ensembl"; transcript_biotype "protein_coding"; exon_id "ENSRNOE00000393840"; exon_version "1";
18	ensembl	CDS	84613218	84613407	0	+	0	gene_id "ENSRNOG00000038200"; gene_version "7"; transcript_id "ENSRNOT00000172044"; transcript_version "1"; exon_number "33"; gene_name "Rttn"; gene_source "ensembl"; gene_biotype "protein_coding"; transcript_name "Rttn-206"; transcript_source "ensembl"; transcript_biotype "protein_coding"; protein_id "ENSRNOP00000102856"; protein_version "1";
18	ensembl	exon	84613218	84613407	0	+	.	gene_id "ENSRNOG00000038200"; gene_version "7"; transcript_id "ENSRNOT00000144544"; transcript_version "1"; exon_number "33"; gene_name "Rttn"; gene_source "ensembl"; gene_biotype "protein_coding"; transcript_name "Rttn-203"; transcript_source "ensembl"; transcript_biotype "protein_coding"; exon_id "ENSRNOE00000393840"; exon_version "1";
18	ensembl	CDS	84613218	84613407	0	+	0	gene_id "ENSRNOG00000038200"; gene_version "7"; transcript_id "ENSRNOT00000144544"; transcript_version "1"; exon_number "33"; gene_name "Rttn"; gene_source "ensembl"; gene_biotype "protein_coding"; transcript_name "Rttn-203"; transcript_source "ensembl"; transcript_biotype "protein_coding"; protein_id "ENSRNOP00000112188"; protein_version "1";
18	ENSEMBL114_rn	exon	84613218	84613407	0.0686199286221124	+	.	gene_id "ENSRNOG00000038200"; transcript_id "ENSRNOG00000038200_tx_101"; exon_id "18_84613218_84613407_+"; exonnum "33"; txlen "7002";
18	ENSEMBL114_rn	exon	84613218	84613407	0.0686199286221124	+	.	gene_id "ENSRNOG00000038200"; transcript_id "ENSRNOG00000038200_tx_103"; exon_id "18_84613218_84613407_+"; exonnum "33"; txlen "7080";
18	ENSEMBL114_rn	exon	84613218	84613407	0.0686199286221124	+	.	gene_id "ENSRNOG00000038200"; transcript_id "ENSRNOG00000038200_tx_104"; exon_id "18_84613218_84613407_+"; exonnum "32"; txlen "6954";
18	ENSEMBL114_rn	exon	84613218	84613407	0.0669838669082196	+	.	gene_id "ENSRNOG00000038200"; transcript_id "ENSRNOG00000038200_tx_105"; exon_id "18_84613218_84613407_+"; exonnum "34"; txlen "7262";
18	ENSEMBL114_rn	exon	84613218	84613407	0.0655596484020078	+	.	gene_id "ENSRNOG00000038200"; transcript_id "ENSRNOG00000038200_tx_106"; exon_id "18_84613218_84613407_+"; exonnum "35"; txlen "7341";
18	ENSEMBL114_rn	exon	84613218	84613407	0.0655596484020078	+	.	gene_id "ENSRNOG00000038200"; transcript_id "ENSRNOG00000038200_tx_107"; exon_id "18_84613218_84613407_+"; exonnum "35"; txlen "7396";
18	ENSEMBL114_rn	exon	84613218	84613407	0.0655596484020078	+	.	gene_id "ENSRNOG00000038200"; transcript_id "ENSRNOG00000038200_tx_108"; exon_id "18_84613218_84613407_+"; exonnum "35"; txlen "7368";
18	ENSEMBL114_rn	exon	84613218	84613407	0.0655596484020078	+	.	gene_id "ENSRNOG00000038200"; transcript_id "ENSRNOG00000038200_tx_109"; exon_id "18_84613218_84613407_+"; exonnum "35"; txlen "7263";
18	ENSEMBL114_rn	exon	84613218	84613407	0.0655596484020078	+	.	gene_id "ENSRNOG00000038200"; transcript_id "ENSRNOG00000038200_tx_110"; exon_id "18_84613218_84613407_+"; exonnum "35"; txlen "7423";
18	ENSEMBL114_rn	exon	84613218	84613407	0.0655596484020078	+	.	gene_id "ENSRNOG00000038200"; transcript_id "ENSRNOG00000038200_tx_111"; exon_id "18_84613218_84613407_+"; exonnum "35"; txlen "7318";
18	ENSEMBL114_rn	exon	84613218	84613407	0.0655596484020078	+	.	gene_id "ENSRNOG00000038200"; transcript_id "ENSRNOG00000038200_tx_112"; exon_id "18_84613218_84613407_+"; exonnum "35"; txlen "7290";
18	ENSEMBL114_rn	exon	84613218	84613407	0.0655596484020078	+	.	gene_id "ENSRNOG00000038200"; transcript_id "ENSRNOG00000038200_tx_113"; exon_id "18_84613218_84613407_+"; exonnum "35"; txlen "7345";
18	ENSEMBL114_rn	exon	84613218	84613407	0.0648122031654629	+	.	gene_id "ENSRNOG00000038200"; transcript_id "ENSRNOG00000038200_tx_114"; exon_id "18_84613218_84613407_+"; exonnum "34"; txlen "7184";
18	ENSEMBL114_rn	exon	84613218	84613407	0.0640175744505791	+	.	gene_id "ENSRNOG00000038200"; transcript_id "ENSRNOG00000038200_tx_115"; exon_id "18_84613218_84613407_+"; exonnum "34"; txlen "6945";
18	ENSEMBL114_rn	exon	84613218	84613407	0.0640175744505791	+	.	gene_id "ENSRNOG00000038200"; transcript_id "ENSRNOG00000038200_tx_116"; exon_id "18_84613218_84613407_+"; exonnum "34"; txlen "6972";
18	ENSEMBL114_rn	exon	84613218	84613407	0.0637611697427563	+	.	gene_id "ENSRNOG00000038200"; transcript_id "ENSRNOG00000038200_tx_117"; exon_id "18_84613218_84613407_+"; exonnum "33"; txlen "6996";
18	ENSEMBL114_rn	exon	84613218	84613407	0.0637611697427563	+	.	gene_id "ENSRNOG00000038200"; transcript_id "ENSRNOG00000038200_tx_118"; exon_id "18_84613218_84613407_+"; exonnum "33"; txlen "7074";
18	ENSEMBL114_rn	exon	84613218	84613407	0.0618242064547499	+	.	gene_id "ENSRNOG00000038200"; transcript_id "ENSRNOG00000038200_tx_119"; exon_id "18_84613218_84613407_+"; exonnum "33"; txlen "6747";
18	ENSEMBL114_rn	exon	84613218	84613407	0.790112188474928	+	.	gene_id "ENSRNOG00000038200"; transcript_id "ENSRNOG00000038200_tx_12"; exon_id "18_84613218_84613407_+"; exonnum "32"; txlen "6919";
18	ENSEMBL114_rn	exon	84613218	84613407	0.0618242064547499	+	.	gene_id "ENSRNOG00000038200"; transcript_id "ENSRNOG00000038200_tx_120"; exon_id "18_84613218_84613407_+"; exonnum "33"; txlen "6825";
18	ENSEMBL114_rn	exon	84613218	84613407	0.0618242064547499	+	.	gene_id "ENSRNOG00000038200"; transcript_id "ENSRNOG00000038200_tx_121"; exon_id "18_84613218_84613407_+"; exonnum "32"; txlen "6699";
18	ENSEMBL114_rn	exon	84613218	84613407	0.0618242064547499	+	.	gene_id "ENSRNOG00000038200"; transcript_id "ENSRNOG00000038200_tx_122"; exon_id "18_84613218_84613407_+"; exonnum "33"; txlen "6880";
18	ENSEMBL114_rn	exon	84613218	84613407	0.057914275062283	+	.	gene_id "ENSRNOG00000038200"; transcript_id "ENSRNOG00000038200_tx_125"; exon_id "18_84613218_84613407_+"; exonnum "33"; txlen "7161";
18	ENSEMBL114_rn	exon	84613218	84613407	0.0578385787487957	+	.	gene_id "ENSRNOG00000038200"; transcript_id "ENSRNOG00000038200_tx_126"; exon_id "18_84613218_84613407_+"; exonnum "34"; txlen "7140";
18	ENSEMBL114_rn	exon	84613218	84613407	0.0572370528900735	+	.	gene_id "ENSRNOG00000038200"; transcript_id "ENSRNOG00000038200_tx_127"; exon_id "18_84613218_84613407_+"; exonnum "32"; txlen "6929";
18	ENSEMBL114_rn	exon	84613218	84613407	0.0572370528900735	+	.	gene_id "ENSRNOG00000038200"; transcript_id "ENSRNOG00000038200_tx_128"; exon_id "18_84613218_84613407_+"; exonnum "32"; txlen "7007";
18	ENSEMBL114_rn	exon	84613218	84613407	0.0572370528900735	+	.	gene_id "ENSRNOG00000038200"; transcript_id "ENSRNOG00000038200_tx_129"; exon_id "18_84613218_84613407_+"; exonnum "33"; txlen "7057";
18	ENSEMBL114_rn	exon	84613218	84613407	0.769430310546685	+	.	gene_id "ENSRNOG00000038200"; transcript_id "ENSRNOG00000038200_tx_13"; exon_id "18_84613218_84613407_+"; exonnum "34"; txlen "7196";
18	ENSEMBL114_rn	exon	84613218	84613407	0.0572370528900735	+	.	gene_id "ENSRNOG00000038200"; transcript_id "ENSRNOG00000038200_tx_131"; exon_id "18_84613218_84613407_+"; exonnum "33"; txlen "7135";
18	ENSEMBL114_rn	exon	84613218	84613407	0.0572370528900735	+	.	gene_id "ENSRNOG00000038200"; transcript_id "ENSRNOG00000038200_tx_132"; exon_id "18_84613218_84613407_+"; exonnum "31"; txlen "6881";
18	ENSEMBL114_rn	exon	84613218	84613407	0.0572370528900735	+	.	gene_id "ENSRNOG00000038200"; transcript_id "ENSRNOG00000038200_tx_134"; exon_id "18_84613218_84613407_+"; exonnum "30"; txlen "6619";
18	ENSEMBL114_rn	exon	84613218	84613407	0.0572370528900735	+	.	gene_id "ENSRNOG00000038200"; transcript_id "ENSRNOG00000038200_tx_136"; exon_id "18_84613218_84613407_+"; exonnum "30"; txlen "6697";
18	ENSEMBL114_rn	exon	84613218	84613407	0.0572370528900735	+	.	gene_id "ENSRNOG00000038200"; transcript_id "ENSRNOG00000038200_tx_137"; exon_id "18_84613218_84613407_+"; exonnum "29"; txlen "6546";
18	ENSEMBL114_rn	exon	84613218	84613407	0.0572370528900735	+	.	gene_id "ENSRNOG00000038200"; transcript_id "ENSRNOG00000038200_tx_139"; exon_id "18_84613218_84613407_+"; exonnum "29"; txlen "6624";
18	ENSEMBL114_rn	exon	84613218	84613407	0.74646881214417	+	.	gene_id "ENSRNOG00000038200"; transcript_id "ENSRNOG00000038200_tx_14"; exon_id "18_84613218_84613407_+"; exonnum "34"; txlen "7145";
18	ENSEMBL114_rn	exon	84613218	84613407	0.0572370528900735	+	.	gene_id "ENSRNOG00000038200"; transcript_id "ENSRNOG00000038200_tx_140"; exon_id "18_84613218_84613407_+"; exonnum "29"; txlen "6571";
18	ENSEMBL114_rn	exon	84613218	84613407	0.0572370528900735	+	.	gene_id "ENSRNOG00000038200"; transcript_id "ENSRNOG00000038200_tx_141"; exon_id "18_84613218_84613407_+"; exonnum "30"; txlen "6752";
18	ENSEMBL114_rn	exon	84613218	84613407	0.0572370528900735	+	.	gene_id "ENSRNOG00000038200"; transcript_id "ENSRNOG00000038200_tx_142"; exon_id "18_84613218_84613407_+"; exonnum "28"; txlen "6498";
18	ENSEMBL114_rn	exon	84613218	84613407	0.0550534285573787	+	.	gene_id "ENSRNOG00000038200"; transcript_id "ENSRNOG00000038200_tx_143"; exon_id "18_84613218_84613407_+"; exonnum "34"; txlen "7200";
18	ENSEMBL114_rn	exon	84613218	84613407	0.0550534285573787	+	.	gene_id "ENSRNOG00000038200"; transcript_id "ENSRNOG00000038200_tx_144"; exon_id "18_84613218_84613407_+"; exonnum "33"; txlen "7074";
18	ENSEMBL114_rn	exon	84613218	84613407	0.053881243841018	+	.	gene_id "ENSRNOG00000038200"; transcript_id "ENSRNOG00000038200_tx_145"; exon_id "18_84613218_84613407_+"; exonnum "35"; txlen "7333";
18	ENSEMBL114_rn	exon	84613218	84613407	0.053881243841018	+	.	gene_id "ENSRNOG00000038200"; transcript_id "ENSRNOG00000038200_tx_146"; exon_id "18_84613218_84613407_+"; exonnum "34"; txlen "7207";
18	ENSEMBL114_rn	exon	84613218	84613407	0.0528497248726088	+	.	gene_id "ENSRNOG00000038200"; transcript_id "ENSRNOG00000038200_tx_147"; exon_id "18_84613218_84613407_+"; exonnum "34"; txlen "6953";
18	ENSEMBL114_rn	exon	84613218	84613407	0.0528497248726088	+	.	gene_id "ENSRNOG00000038200"; transcript_id "ENSRNOG00000038200_tx_148"; exon_id "18_84613218_84613407_+"; exonnum "33"; txlen "6827";
18	ENSEMBL114_rn	exon	84613218	84613407	0.0528497248726088	+	.	gene_id "ENSRNOG00000038200"; transcript_id "ENSRNOG00000038200_tx_149"; exon_id "18_84613218_84613407_+"; exonnum "34"; txlen "7008";
18	ENSEMBL114_rn	exon	84613218	84613407	0.729913033008516	+	.	gene_id "ENSRNOG00000038200"; transcript_id "ENSRNOG00000038200_tx_15"; exon_id "18_84613218_84613407_+"; exonnum "33"; txlen "7150";
18	ENSEMBL114_rn	exon	84613218	84613407	0.0517095800982613	+	.	gene_id "ENSRNOG00000038200"; transcript_id "ENSRNOG00000038200_tx_150"; exon_id "18_84613218_84613407_+"; exonnum "35"; txlen "7255";
18	ENSEMBL114_rn	exon	84613218	84613407	0.0517095800982613	+	.	gene_id "ENSRNOG00000038200"; transcript_id "ENSRNOG00000038200_tx_151"; exon_id "18_84613218_84613407_+"; exonnum "34"; txlen "7129";
18	ENSEMBL114_rn	exon	84613218	84613407	0.0511877838388789	+	.	gene_id "ENSRNOG00000038200"; transcript_id "ENSRNOG00000038200_tx_152"; exon_id "18_84613218_84613407_+"; exonnum "33"; txlen "6750";
18	ENSEMBL114_rn	exon	84613218	84613407	0.0511877838388789	+	.	gene_id "ENSRNOG00000038200"; transcript_id "ENSRNOG00000038200_tx_153"; exon_id "18_84613218_84613407_+"; exonnum "32"; txlen "6624";
18	ENSEMBL114_rn	exon	84613218	84613407	0.0511877838388789	+	.	gene_id "ENSRNOG00000038200"; transcript_id "ENSRNOG00000038200_tx_154"; exon_id "18_84613218_84613407_+"; exonnum "33"; txlen "6805";
18	ENSEMBL114_rn	exon	84613218	84613407	0.0511877838388789	+	.	gene_id "ENSRNOG00000038200"; transcript_id "ENSRNOG00000038200_tx_155"; exon_id "18_84613218_84613407_+"; exonnum "34"; txlen "6887";
18	ENSEMBL114_rn	exon	84613218	84613407	0.0511877838388789	+	.	gene_id "ENSRNOG00000038200"; transcript_id "ENSRNOG00000038200_tx_156"; exon_id "18_84613218_84613407_+"; exonnum "32"; txlen "6679";
18	ENSEMBL114_rn	exon	84613218	84613407	0.0511877838388789	+	.	gene_id "ENSRNOG00000038200"; transcript_id "ENSRNOG00000038200_tx_157"; exon_id "18_84613218_84613407_+"; exonnum "33"; txlen "6761";
18	ENSEMBL114_rn	exon	84613218	84613407	0.0511877838388789	+	.	gene_id "ENSRNOG00000038200"; transcript_id "ENSRNOG00000038200_tx_158"; exon_id "18_84613218_84613407_+"; exonnum "34"; txlen "6942";
18	ENSEMBL114_rn	exon	84613218	84613407	0.71577284019355	+	.	gene_id "ENSRNOG00000038200"; transcript_id "ENSRNOG00000038200_tx_16"; exon_id "18_84613218_84613407_+"; exonnum "33"; txlen "7017";
18	ENSEMBL114_rn	exon	84613218	84613407	0.0499250396273104	+	.	gene_id "ENSRNOG00000038200"; transcript_id "ENSRNOG00000038200_tx_160"; exon_id "18_84613218_84613407_+"; exonnum "33"; txlen "7028";
18	ENSEMBL114_rn	exon	84613218	84613407	0.0499250396273104	+	.	gene_id "ENSRNOG00000038200"; transcript_id "ENSRNOG00000038200_tx_161"; exon_id "18_84613218_84613407_+"; exonnum "33"; txlen "7106";
18	ENSEMBL114_rn	exon	84613218	84613407	0.0496791305417662	+	.	gene_id "ENSRNOG00000038200"; transcript_id "ENSRNOG00000038200_tx_162"; exon_id "18_84613218_84613407_+"; exonnum "33"; txlen "6990";
18	ENSEMBL114_rn	exon	84613218	84613407	0.0496791305417662	+	.	gene_id "ENSRNOG00000038200"; transcript_id "ENSRNOG00000038200_tx_163"; exon_id "18_84613218_84613407_+"; exonnum "32"; txlen "6940";
18	ENSEMBL114_rn	exon	84613218	84613407	0.0496791305417662	+	.	gene_id "ENSRNOG00000038200"; transcript_id "ENSRNOG00000038200_tx_164"; exon_id "18_84613218_84613407_+"; exonnum "33"; txlen "7017";
18	ENSEMBL114_rn	exon	84613218	84613407	0.049533901930386	+	.	gene_id "ENSRNOG00000038200"; transcript_id "ENSRNOG00000038200_tx_165"; exon_id "18_84613218_84613407_+"; exonnum "30"; txlen "6558";
18	ENSEMBL114_rn	exon	84613218	84613407	0.049533901930386	+	.	gene_id "ENSRNOG00000038200"; transcript_id "ENSRNOG00000038200_tx_166"; exon_id "18_84613218_84613407_+"; exonnum "30"; txlen "6636";
18	ENSEMBL114_rn	exon	84613218	84613407	0.049533901930386	+	.	gene_id "ENSRNOG00000038200"; transcript_id "ENSRNOG00000038200_tx_167"; exon_id "18_84613218_84613407_+"; exonnum "30"; txlen "6691";
18	ENSEMBL114_rn	exon	84613218	84613407	0.049533901930386	+	.	gene_id "ENSRNOG00000038200"; transcript_id "ENSRNOG00000038200_tx_168"; exon_id "18_84613218_84613407_+"; exonnum "30"; txlen "6613";
18	ENSEMBL114_rn	exon	84613218	84613407	0.702491191973733	+	.	gene_id "ENSRNOG00000038200"; transcript_id "ENSRNOG00000038200_tx_17"; exon_id "18_84613218_84613407_+"; exonnum "34"; txlen "7251";
18	ENSEMBL114_rn	exon	84613218	84613407	0.0457349618280613	+	.	gene_id "ENSRNOG00000038200"; transcript_id "ENSRNOG00000038200_tx_170"; exon_id "18_84613218_84613407_+"; exonnum "34"; txlen "7145";
18	ENSEMBL114_rn	exon	84613218	84613407	0.0457349618280613	+	.	gene_id "ENSRNOG00000038200"; transcript_id "ENSRNOG00000038200_tx_171"; exon_id "18_84613218_84613407_+"; exonnum "33"; txlen "7019";
18	ENSEMBL114_rn	exon	84613218	84613407	0.0432675777125832	+	.	gene_id "ENSRNOG00000038200"; transcript_id "ENSRNOG00000038200_tx_173"; exon_id "18_84613218_84613407_+"; exonnum "33"; txlen "7014";
18	ENSEMBL114_rn	exon	84613218	84613407	0.0432675777125832	+	.	gene_id "ENSRNOG00000038200"; transcript_id "ENSRNOG00000038200_tx_174"; exon_id "18_84613218_84613407_+"; exonnum "33"; txlen "7092";
18	ENSEMBL114_rn	exon	84613218	84613407	0.040551361223008	+	.	gene_id "ENSRNOG00000038200"; transcript_id "ENSRNOG00000038200_tx_179"; exon_id "18_84613218_84613407_+"; exonnum "34"; txlen "7055";
18	ENSEMBL114_rn	exon	84613218	84613407	0.677153926238335	+	.	gene_id "ENSRNOG00000038200"; transcript_id "ENSRNOG00000038200_tx_18"; exon_id "18_84613218_84613407_+"; exonnum "32"; txlen "6969";
18	ENSEMBL114_rn	exon	84613218	84613407	0.0252615037126935	+	.	gene_id "ENSRNOG00000038200"; transcript_id "ENSRNOG00000038200_tx_180"; exon_id "18_84613218_84613407_+"; exonnum "37"; txlen "7125";
18	ENSEMBL114_rn	exon	84613218	84613407	0.0252615037126935	+	.	gene_id "ENSRNOG00000038200"; transcript_id "ENSRNOG00000038200_tx_181"; exon_id "18_84613218_84613407_+"; exonnum "37"; txlen "7180";
18	ENSEMBL114_rn	exon	84613218	84613407	0.59172864502005	+	.	gene_id "ENSRNOG00000038200"; transcript_id "ENSRNOG00000038200_tx_19"; exon_id "18_84613218_84613407_+"; exonnum "33"; txlen "7070";
18	ENSEMBL114_rn	exon	84613218	84613407	0.574421982442802	+	.	gene_id "ENSRNOG00000038200"; transcript_id "ENSRNOG00000038200_tx_20"; exon_id "18_84613218_84613407_+"; exonnum "31"; txlen "6762";
18	ENSEMBL114_rn	exon	84613218	84613407	0.5222268576236	+	.	gene_id "ENSRNOG00000038200"; transcript_id "ENSRNOG00000038200_tx_21"; exon_id "18_84613218_84613407_+"; exonnum "32"; txlen "7024";
18	ENSEMBL114_rn	exon	84613218	84613407	0.486914631318113	+	.	gene_id "ENSRNOG00000038200"; transcript_id "ENSRNOG00000038200_tx_22"; exon_id "18_84613218_84613407_+"; exonnum "33"; txlen "7072";
18	ENSEMBL114_rn	exon	84613218	84613407	0.484470219288878	+	.	gene_id "ENSRNOG00000038200"; transcript_id "ENSRNOG00000038200_tx_24"; exon_id "18_84613218_84613407_+"; exonnum "34"; txlen "7200";
18	ENSEMBL114_rn	exon	84613218	84613407	0.473781363769818	+	.	gene_id "ENSRNOG00000038200"; transcript_id "ENSRNOG00000038200_tx_25"; exon_id "18_84613218_84613407_+"; exonnum "34"; txlen "7118";
18	ENSEMBL114_rn	exon	84613218	84613407	0.473517014670213	+	.	gene_id "ENSRNOG00000038200"; transcript_id "ENSRNOG00000038200_tx_26"; exon_id "18_84613218_84613407_+"; exonnum "32"; txlen "6891";
18	ENSEMBL114_rn	exon	84613218	84613407	0.470242951476508	+	.	gene_id "ENSRNOG00000038200"; transcript_id "ENSRNOG00000038200_tx_27"; exon_id "18_84613218_84613407_+"; exonnum "31"; txlen "6817";
18	ENSEMBL114_rn	exon	84613218	84613407	0.420882644018153	+	.	gene_id "ENSRNOG00000038200"; transcript_id "ENSRNOG00000038200_tx_28"; exon_id "18_84613218_84613407_+"; exonnum "33"; txlen "7125";
18	ENSEMBL114_rn	exon	84613218	84613407	0.377932572773181	+	.	gene_id "ENSRNOG00000038200"; transcript_id "ENSRNOG00000038200_tx_29"; exon_id "18_84613218_84613407_+"; exonnum "34"; txlen "7173";
18	ENSEMBL114_rn	exon	84613218	84613407	4.8437662087009	+	.	gene_id "ENSRNOG00000038200"; transcript_id "ENSRNOG00000038200_tx_3"; exon_id "18_84613218_84613407_+"; exonnum "33"; txlen "7123";
18	ENSEMBL114_rn	exon	84613218	84613407	0.361436092614373	+	.	gene_id "ENSRNOG00000038200"; transcript_id "ENSRNOG00000038200_tx_30"; exon_id "18_84613218_84613407_+"; exonnum "34"; txlen "7260";
18	ENSEMBL114_rn	exon	84613218	84613407	0.359762303675691	+	.	gene_id "ENSRNOG00000038200"; transcript_id "ENSRNOG00000038200_tx_31"; exon_id "18_84613218_84613407_+"; exonnum "32"; txlen "6946";
18	ENSEMBL114_rn	exon	84613218	84613407	0.315990665626344	+	.	gene_id "ENSRNOG00000038200"; transcript_id "ENSRNOG00000038200_tx_32"; exon_id "18_84613218_84613407_+"; exonnum "33"; txlen "6992";
18	ENSEMBL114_rn	exon	84613218	84613407	0.310242006268834	+	.	gene_id "ENSRNOG00000038200"; transcript_id "ENSRNOG00000038200_tx_33"; exon_id "18_84613218_84613407_+"; exonnum "34"; txlen "7067";
18	ENSEMBL114_rn	exon	84613218	84613407	0.232189433774869	+	.	gene_id "ENSRNOG00000038200"; transcript_id "ENSRNOG00000038200_tx_36"; exon_id "18_84613218_84613407_+"; exonnum "33"; txlen "7047";
18	ENSEMBL114_rn	exon	84613218	84613407	0.187294607564532	+	.	gene_id "ENSRNOG00000038200"; transcript_id "ENSRNOG00000038200_tx_38"; exon_id "18_84613218_84613407_+"; exonnum "34"; txlen "7182";
18	ENSEMBL114_rn	exon	84613218	84613407	0.172980412762771	+	.	gene_id "ENSRNOG00000038200"; transcript_id "ENSRNOG00000038200_tx_41"; exon_id "18_84613218_84613407_+"; exonnum "34"; txlen "7218";
18	ENSEMBL114_rn	exon	84613218	84613407	0.171638114439636	+	.	gene_id "ENSRNOG00000038200"; transcript_id "ENSRNOG00000038200_tx_42"; exon_id "18_84613218_84613407_+"; exonnum "34"; txlen "7122";
18	ENSEMBL114_rn	exon	84613218	84613407	0.168493531860388	+	.	gene_id "ENSRNOG00000038200"; transcript_id "ENSRNOG00000038200_tx_43"; exon_id "18_84613218_84613407_+"; exonnum "34"; txlen "7191";
18	ENSEMBL114_rn	exon	84613218	84613407	0.168493531860388	+	.	gene_id "ENSRNOG00000038200"; transcript_id "ENSRNOG00000038200_tx_44"; exon_id "18_84613218_84613407_+"; exonnum "34"; txlen "7113";
18	ENSEMBL114_rn	exon	84613218	84613407	0.168493531860388	+	.	gene_id "ENSRNOG00000038200"; transcript_id "ENSRNOG00000038200_tx_45"; exon_id "18_84613218_84613407_+"; exonnum "34"; txlen "7168";
18	ENSEMBL114_rn	exon	84613218	84613407	0.168493531860388	+	.	gene_id "ENSRNOG00000038200"; transcript_id "ENSRNOG00000038200_tx_46"; exon_id "18_84613218_84613407_+"; exonnum "34"; txlen "7246";
18	ENSEMBL114_rn	exon	84613218	84613407	0.157410846627266	+	.	gene_id "ENSRNOG00000038200"; transcript_id "ENSRNOG00000038200_tx_47"; exon_id "18_84613218_84613407_+"; exonnum "31"; txlen "6684";
18	ENSEMBL114_rn	exon	84613218	84613407	0.157034561137527	+	.	gene_id "ENSRNOG00000038200"; transcript_id "ENSRNOG00000038200_tx_48"; exon_id "18_84613218_84613407_+"; exonnum "34"; txlen "7273";
18	ENSEMBL114_rn	exon	84613218	84613407	0.144164482048891	+	.	gene_id "ENSRNOG00000038200"; transcript_id "ENSRNOG00000038200_tx_51"; exon_id "18_84613218_84613407_+"; exonnum "31"; txlen "6739";
18	ENSEMBL114_rn	exon	84613218	84613407	0.132085588972094	+	.	gene_id "ENSRNOG00000038200"; transcript_id "ENSRNOG00000038200_tx_52"; exon_id "18_84613218_84613407_+"; exonnum "34"; txlen "7278";
18	ENSEMBL114_rn	exon	84613218	84613407	0.131728844588055	+	.	gene_id "ENSRNOG00000038200"; transcript_id "ENSRNOG00000038200_tx_53"; exon_id "18_84613218_84613407_+"; exonnum "33"; txlen "7019";
18	ENSEMBL114_rn	exon	84613218	84613407	0.131728844588055	+	.	gene_id "ENSRNOG00000038200"; transcript_id "ENSRNOG00000038200_tx_54"; exon_id "18_84613218_84613407_+"; exonnum "33"; txlen "6941";
18	ENSEMBL114_rn	exon	84613218	84613407	0.12838819859235	+	.	gene_id "ENSRNOG00000038200"; transcript_id "ENSRNOG00000038200_tx_58"; exon_id "18_84613218_84613407_+"; exonnum "35"; txlen "7295";
18	ENSEMBL114_rn	exon	84613218	84613407	0.12838819859235	+	.	gene_id "ENSRNOG00000038200"; transcript_id "ENSRNOG00000038200_tx_59"; exon_id "18_84613218_84613407_+"; exonnum "35"; txlen "7350";
18	ENSEMBL114_rn	exon	84613218	84613407	0.12838819859235	+	.	gene_id "ENSRNOG00000038200"; transcript_id "ENSRNOG00000038200_tx_60"; exon_id "18_84613218_84613407_+"; exonnum "32"; txlen "6912";
18	ENSEMBL114_rn	exon	84613218	84613407	0.121725327441338	+	.	gene_id "ENSRNOG00000038200"; transcript_id "ENSRNOG00000038200_tx_61"; exon_id "18_84613218_84613407_+"; exonnum "33"; txlen "7134";
18	ENSEMBL114_rn	exon	84613218	84613407	0.115141834013975	+	.	gene_id "ENSRNOG00000038200"; transcript_id "ENSRNOG00000038200_tx_62"; exon_id "18_84613218_84613407_+"; exonnum "32"; txlen "6967";
18	ENSEMBL114_rn	exon	84613218	84613407	0.112645463154131	+	.	gene_id "ENSRNOG00000038200"; transcript_id "ENSRNOG00000038200_tx_65"; exon_id "18_84613218_84613407_+"; exonnum "34"; txlen "7223";
18	ENSEMBL114_rn	exon	84613218	84613407	0.11170893805456	+	.	gene_id "ENSRNOG00000038200"; transcript_id "ENSRNOG00000038200_tx_66"; exon_id "18_84613218_84613407_+"; exonnum "33"; txlen "7152";
18	ENSEMBL114_rn	exon	84613218	84613407	0.109876655817816	+	.	gene_id "ENSRNOG00000038200"; transcript_id "ENSRNOG00000038200_tx_67"; exon_id "18_84613218_84613407_+"; exonnum "34"; txlen "7287";
18	ENSEMBL114_rn	exon	84613218	84613407	1.93414386034768	+	.	gene_id "ENSRNOG00000038200"; transcript_id "ENSRNOG00000038200_tx_7"; exon_id "18_84613218_84613407_+"; exonnum "33"; txlen "7045";
18	ENSEMBL114_rn	exon	84613218	84613407	0.102636730023279	+	.	gene_id "ENSRNOG00000038200"; transcript_id "ENSRNOG00000038200_tx_71"; exon_id "18_84613218_84613407_+"; exonnum "34"; txlen "7172";
18	ENSEMBL114_rn	exon	84613218	84613407	0.102390471325243	+	.	gene_id "ENSRNOG00000038200"; transcript_id "ENSRNOG00000038200_tx_72"; exon_id "18_84613218_84613407_+"; exonnum "33"; txlen "7097";
18	ENSEMBL114_rn	exon	84613218	84613407	0.0935247942649575	+	.	gene_id "ENSRNOG00000038200"; transcript_id "ENSRNOG00000038200_tx_75"; exon_id "18_84613218_84613407_+"; exonnum "34"; txlen "7218";
18	ENSEMBL114_rn	exon	84613218	84613407	0.0935247942649575	+	.	gene_id "ENSRNOG00000038200"; transcript_id "ENSRNOG00000038200_tx_76"; exon_id "18_84613218_84613407_+"; exonnum "34"; txlen "7273";
18	ENSEMBL114_rn	exon	84613218	84613407	0.0935247942649575	+	.	gene_id "ENSRNOG00000038200"; transcript_id "ENSRNOG00000038200_tx_77"; exon_id "18_84613218_84613407_+"; exonnum "34"; txlen "7140";
18	ENSEMBL114_rn	exon	84613218	84613407	0.0935247942649575	+	.	gene_id "ENSRNOG00000038200"; transcript_id "ENSRNOG00000038200_tx_78"; exon_id "18_84613218_84613407_+"; exonnum "34"; txlen "7195";
18	ENSEMBL114_rn	exon	84613218	84613407	1.56344580320191	+	.	gene_id "ENSRNOG00000038200"; transcript_id "ENSRNOG00000038200_tx_8"; exon_id "18_84613218_84613407_+"; exonnum "33"; txlen "7095";
18	ENSEMBL114_rn	exon	84613218	84613407	0.0891882325495331	+	.	gene_id "ENSRNOG00000038200"; transcript_id "ENSRNOG00000038200_tx_83"; exon_id "18_84613218_84613407_+"; exonnum "34"; txlen "7154";
18	ENSEMBL114_rn	exon	84613218	84613407	0.0891882325495331	+	.	gene_id "ENSRNOG00000038200"; transcript_id "ENSRNOG00000038200_tx_84"; exon_id "18_84613218_84613407_+"; exonnum "34"; txlen "7232";
18	ENSEMBL114_rn	exon	84613218	84613407	0.0850491877384308	+	.	gene_id "ENSRNOG00000038200"; transcript_id "ENSRNOG00000038200_tx_85"; exon_id "18_84613218_84613407_+"; exonnum "34"; txlen "7094";
18	ENSEMBL114_rn	exon	84613218	84613407	0.0836938982089478	+	.	gene_id "ENSRNOG00000038200"; transcript_id "ENSRNOG00000038200_tx_86"; exon_id "18_84613218_84613407_+"; exonnum "33"; txlen "7056";
18	ENSEMBL114_rn	exon	84613218	84613407	0.0813196215993843	+	.	gene_id "ENSRNOG00000038200"; transcript_id "ENSRNOG00000038200_tx_87"; exon_id "18_84613218_84613407_+"; exonnum "33"; txlen "6895";
18	ENSEMBL114_rn	exon	84613218	84613407	0.0759357534136676	+	.	gene_id "ENSRNOG00000038200"; transcript_id "ENSRNOG00000038200_tx_89"; exon_id "18_84613218_84613407_+"; exonnum "35"; txlen "7388";
18	ENSEMBL114_rn	exon	84613218	84613407	1.31047276434234	+	.	gene_id "ENSRNOG00000038200"; transcript_id "ENSRNOG00000038200_tx_9"; exon_id "18_84613218_84613407_+"; exonnum "32"; txlen "6997";
18	ENSEMBL114_rn	exon	84613218	84613407	0.0755582764930457	+	.	gene_id "ENSRNOG00000038200"; transcript_id "ENSRNOG00000038200_tx_90"; exon_id "18_84613218_84613407_+"; exonnum "33"; txlen "6942";
18	ENSEMBL114_rn	exon	84613218	84613407	0.0755582764930457	+	.	gene_id "ENSRNOG00000038200"; transcript_id "ENSRNOG00000038200_tx_91"; exon_id "18_84613218_84613407_+"; exonnum "33"; txlen "7036";
18	ENSEMBL114_rn	exon	84613218	84613407	0.0755582764930457	+	.	gene_id "ENSRNOG00000038200"; transcript_id "ENSRNOG00000038200_tx_92"; exon_id "18_84613218_84613407_+"; exonnum "33"; txlen "6768";
18	ENSEMBL114_rn	exon	84613218	84613407	0.0755582764930457	+	.	gene_id "ENSRNOG00000038200"; transcript_id "ENSRNOG00000038200_tx_93"; exon_id "18_84613218_84613407_+"; exonnum "33"; txlen "6862";
18	ENSEMBL114_rn	exon	84613218	84613407	0.0754381899421056	+	.	gene_id "ENSRNOG00000038200"; transcript_id "ENSRNOG00000038200_tx_94"; exon_id "18_84613218_84613407_+"; exonnum "32"; txlen "6968";
18	ENSEMBL114_rn	exon	84613218	84613407	0.0754381899421056	+	.	gene_id "ENSRNOG00000038200"; transcript_id "ENSRNOG00000038200_tx_95"; exon_id "18_84613218_84613407_+"; exonnum "29"; txlen "6585";
18	ENSEMBL114_rn	exon	84613218	84613407	0.0740168903281824	+	.	gene_id "ENSRNOG00000038200"; transcript_id "ENSRNOG00000038200_tx_96"; exon_id "18_84613218_84613407_+"; exonnum "34"; txlen "7209";
18	ENSEMBL114_rn	exon	84613218	84613407	0.0737640896709109	+	.	gene_id "ENSRNOG00000038200"; transcript_id "ENSRNOG00000038200_tx_97"; exon_id "18_84613218_84613407_+"; exonnum "35"; txlen "7310";
18	ensembl	exon	84614947	84615038	0	+	.	gene_id "ENSRNOG00000038200"; gene_version "7"; transcript_id "ENSRNOT00000167449"; transcript_version "1"; exon_number "33"; gene_name "Rttn"; gene_source "ensembl"; gene_biotype "protein_coding"; transcript_name "Rttn-205"; transcript_source "ensembl"; transcript_biotype "protein_coding"; exon_id "ENSRNOE00000393839"; exon_version "1";
18	ensembl	CDS	84614947	84615038	0	+	2	gene_id "ENSRNOG00000038200"; gene_version "7"; transcript_id "ENSRNOT00000167449"; transcript_version "1"; exon_number "33"; gene_name "Rttn"; gene_source "ensembl"; gene_biotype "protein_coding"; transcript_name "Rttn-205"; transcript_source "ensembl"; transcript_biotype "protein_coding"; protein_id "ENSRNOP00000102969"; protein_version "1";
18	ensembl	exon	84614947	84615038	0	+	.	gene_id "ENSRNOG00000038200"; gene_version "7"; transcript_id "ENSRNOT00000161351"; transcript_version "1"; exon_number "34"; gene_name "Rttn"; gene_source "ensembl"; gene_biotype "protein_coding"; transcript_name "Rttn-204"; transcript_source "ensembl"; transcript_biotype "protein_coding"; exon_id "ENSRNOE00000393839"; exon_version "1";
18	ensembl	CDS	84614947	84615038	0	+	2	gene_id "ENSRNOG00000038200"; gene_version "7"; transcript_id "ENSRNOT00000161351"; transcript_version "1"; exon_number "34"; gene_name "Rttn"; gene_source "ensembl"; gene_biotype "protein_coding"; transcript_name "Rttn-204"; transcript_source "ensembl"; transcript_biotype "protein_coding"; protein_id "ENSRNOP00000106106"; protein_version "1";
18	ensembl	exon	84614947	84615038	0	+	.	gene_id "ENSRNOG00000038200"; gene_version "7"; transcript_id "ENSRNOT00000058160"; transcript_version "7"; exon_number "33"; gene_name "Rttn"; gene_source "ensembl"; gene_biotype "protein_coding"; transcript_name "Rttn-201"; transcript_source "ensembl"; transcript_biotype "protein_coding"; exon_id "ENSRNOE00000393839"; exon_version "1";
18	ensembl	CDS	84614947	84615038	0	+	2	gene_id "ENSRNOG00000038200"; gene_version "7"; transcript_id "ENSRNOT00000058160"; transcript_version "7"; exon_number "33"; gene_name "Rttn"; gene_source "ensembl"; gene_biotype "protein_coding"; transcript_name "Rttn-201"; transcript_source "ensembl"; transcript_biotype "protein_coding"; protein_id "ENSRNOP00000054965"; protein_version "6";
18	ensembl	exon	84614947	84615038	0	+	.	gene_id "ENSRNOG00000038200"; gene_version "7"; transcript_id "ENSRNOT00000076159"; transcript_version "3"; exon_number "35"; gene_name "Rttn"; gene_source "ensembl"; gene_biotype "protein_coding"; transcript_name "Rttn-202"; transcript_source "ensembl"; transcript_biotype "protein_coding"; exon_id "ENSRNOE00000393839"; exon_version "1"; tag "Ensembl_canonical";
18	ensembl	CDS	84614947	84615038	0	+	2	gene_id "ENSRNOG00000038200"; gene_version "7"; transcript_id "ENSRNOT00000076159"; transcript_version "3"; exon_number "35"; gene_name "Rttn"; gene_source "ensembl"; gene_biotype "protein_coding"; transcript_name "Rttn-202"; transcript_source "ensembl"; transcript_biotype "protein_coding"; protein_id "ENSRNOP00000068057"; protein_version "3"; tag "Ensembl_canonical";
18	ensembl	exon	84614947	84615038	0	+	.	gene_id "ENSRNOG00000038200"; gene_version "7"; transcript_id "ENSRNOT00000172044"; transcript_version "1"; exon_number "34"; gene_name "Rttn"; gene_source "ensembl"; gene_biotype "protein_coding"; transcript_name "Rttn-206"; transcript_source "ensembl"; transcript_biotype "protein_coding"; exon_id "ENSRNOE00000393839"; exon_version "1";
18	ensembl	CDS	84614947	84615038	0	+	2	gene_id "ENSRNOG00000038200"; gene_version "7"; transcript_id "ENSRNOT00000172044"; transcript_version "1"; exon_number "34"; gene_name "Rttn"; gene_source "ensembl"; gene_biotype "protein_coding"; transcript_name "Rttn-206"; transcript_source "ensembl"; transcript_biotype "protein_coding"; protein_id "ENSRNOP00000102856"; protein_version "1";
18	ensembl	exon	84614947	84615038	0	+	.	gene_id "ENSRNOG00000038200"; gene_version "7"; transcript_id "ENSRNOT00000144544"; transcript_version "1"; exon_number "34"; gene_name "Rttn"; gene_source "ensembl"; gene_biotype "protein_coding"; transcript_name "Rttn-203"; transcript_source "ensembl"; transcript_biotype "protein_coding"; exon_id "ENSRNOE00000393839"; exon_version "1";
18	ensembl	CDS	84614947	84615038	0	+	2	gene_id "ENSRNOG00000038200"; gene_version "7"; transcript_id "ENSRNOT00000144544"; transcript_version "1"; exon_number "34"; gene_name "Rttn"; gene_source "ensembl"; gene_biotype "protein_coding"; transcript_name "Rttn-203"; transcript_source "ensembl"; transcript_biotype "protein_coding"; protein_id "ENSRNOP00000112188"; protein_version "1";
18	ENSEMBL114_rn	exon	84614947	84615038	0.0686199286221124	+	.	gene_id "ENSRNOG00000038200"; transcript_id "ENSRNOG00000038200_tx_101"; exon_id "18_84614947_84615038_+"; exonnum "34"; txlen "7002";
18	ENSEMBL114_rn	exon	84614947	84615038	0.0686199286221124	+	.	gene_id "ENSRNOG00000038200"; transcript_id "ENSRNOG00000038200_tx_103"; exon_id "18_84614947_84615038_+"; exonnum "34"; txlen "7080";
18	ENSEMBL114_rn	exon	84614947	84615038	0.0686199286221124	+	.	gene_id "ENSRNOG00000038200"; transcript_id "ENSRNOG00000038200_tx_104"; exon_id "18_84614947_84615038_+"; exonnum "33"; txlen "6954";
18	ENSEMBL114_rn	exon	84614947	84615038	0.0669838669082196	+	.	gene_id "ENSRNOG00000038200"; transcript_id "ENSRNOG00000038200_tx_105"; exon_id "18_84614947_84615038_+"; exonnum "35"; txlen "7262";
18	ENSEMBL114_rn	exon	84614947	84615038	0.0655596484020078	+	.	gene_id "ENSRNOG00000038200"; transcript_id "ENSRNOG00000038200_tx_106"; exon_id "18_84614947_84615038_+"; exonnum "36"; txlen "7341";
18	ENSEMBL114_rn	exon	84614947	84615038	0.0655596484020078	+	.	gene_id "ENSRNOG00000038200"; transcript_id "ENSRNOG00000038200_tx_107"; exon_id "18_84614947_84615038_+"; exonnum "36"; txlen "7396";
18	ENSEMBL114_rn	exon	84614947	84615038	0.0655596484020078	+	.	gene_id "ENSRNOG00000038200"; transcript_id "ENSRNOG00000038200_tx_108"; exon_id "18_84614947_84615038_+"; exonnum "36"; txlen "7368";
18	ENSEMBL114_rn	exon	84614947	84615038	0.0655596484020078	+	.	gene_id "ENSRNOG00000038200"; transcript_id "ENSRNOG00000038200_tx_109"; exon_id "18_84614947_84615038_+"; exonnum "36"; txlen "7263";
18	ENSEMBL114_rn	exon	84614947	84615038	0.0655596484020078	+	.	gene_id "ENSRNOG00000038200"; transcript_id "ENSRNOG00000038200_tx_110"; exon_id "18_84614947_84615038_+"; exonnum "36"; txlen "7423";
18	ENSEMBL114_rn	exon	84614947	84615038	0.0655596484020078	+	.	gene_id "ENSRNOG00000038200"; transcript_id "ENSRNOG00000038200_tx_111"; exon_id "18_84614947_84615038_+"; exonnum "36"; txlen "7318";
18	ENSEMBL114_rn	exon	84614947	84615038	0.0655596484020078	+	.	gene_id "ENSRNOG00000038200"; transcript_id "ENSRNOG00000038200_tx_112"; exon_id "18_84614947_84615038_+"; exonnum "36"; txlen "7290";
18	ENSEMBL114_rn	exon	84614947	84615038	0.0655596484020078	+	.	gene_id "ENSRNOG00000038200"; transcript_id "ENSRNOG00000038200_tx_113"; exon_id "18_84614947_84615038_+"; exonnum "36"; txlen "7345";
18	ENSEMBL114_rn	exon	84614947	84615038	0.0648122031654629	+	.	gene_id "ENSRNOG00000038200"; transcript_id "ENSRNOG00000038200_tx_114"; exon_id "18_84614947_84615038_+"; exonnum "35"; txlen "7184";
18	ENSEMBL114_rn	exon	84614947	84615038	0.0640175744505791	+	.	gene_id "ENSRNOG00000038200"; transcript_id "ENSRNOG00000038200_tx_115"; exon_id "18_84614947_84615038_+"; exonnum "35"; txlen "6945";
18	ENSEMBL114_rn	exon	84614947	84615038	0.0640175744505791	+	.	gene_id "ENSRNOG00000038200"; transcript_id "ENSRNOG00000038200_tx_116"; exon_id "18_84614947_84615038_+"; exonnum "35"; txlen "6972";
18	ENSEMBL114_rn	exon	84614947	84615038	0.0637611697427563	+	.	gene_id "ENSRNOG00000038200"; transcript_id "ENSRNOG00000038200_tx_117"; exon_id "18_84614947_84615038_+"; exonnum "34"; txlen "6996";
18	ENSEMBL114_rn	exon	84614947	84615038	0.0637611697427563	+	.	gene_id "ENSRNOG00000038200"; transcript_id "ENSRNOG00000038200_tx_118"; exon_id "18_84614947_84615038_+"; exonnum "34"; txlen "7074";
18	ENSEMBL114_rn	exon	84614947	84615038	0.0618242064547499	+	.	gene_id "ENSRNOG00000038200"; transcript_id "ENSRNOG00000038200_tx_119"; exon_id "18_84614947_84615038_+"; exonnum "34"; txlen "6747";
18	ENSEMBL114_rn	exon	84614947	84615038	0.790112188474928	+	.	gene_id "ENSRNOG00000038200"; transcript_id "ENSRNOG00000038200_tx_12"; exon_id "18_84614947_84615038_+"; exonnum "33"; txlen "6919";
18	ENSEMBL114_rn	exon	84614947	84615038	0.0618242064547499	+	.	gene_id "ENSRNOG00000038200"; transcript_id "ENSRNOG00000038200_tx_120"; exon_id "18_84614947_84615038_+"; exonnum "34"; txlen "6825";
18	ENSEMBL114_rn	exon	84614947	84615038	0.0618242064547499	+	.	gene_id "ENSRNOG00000038200"; transcript_id "ENSRNOG00000038200_tx_121"; exon_id "18_84614947_84615038_+"; exonnum "33"; txlen "6699";
18	ENSEMBL114_rn	exon	84614947	84615038	0.0618242064547499	+	.	gene_id "ENSRNOG00000038200"; transcript_id "ENSRNOG00000038200_tx_122"; exon_id "18_84614947_84615038_+"; exonnum "34"; txlen "6880";
18	ENSEMBL114_rn	exon	84614947	84615038	0.057914275062283	+	.	gene_id "ENSRNOG00000038200"; transcript_id "ENSRNOG00000038200_tx_125"; exon_id "18_84614947_84615038_+"; exonnum "34"; txlen "7161";
18	ENSEMBL114_rn	exon	84614947	84615038	0.0578385787487957	+	.	gene_id "ENSRNOG00000038200"; transcript_id "ENSRNOG00000038200_tx_126"; exon_id "18_84614947_84615038_+"; exonnum "35"; txlen "7140";
18	ENSEMBL114_rn	exon	84614947	84615038	0.0572370528900735	+	.	gene_id "ENSRNOG00000038200"; transcript_id "ENSRNOG00000038200_tx_127"; exon_id "18_84614947_84615038_+"; exonnum "33"; txlen "6929";
18	ENSEMBL114_rn	exon	84614947	84615038	0.0572370528900735	+	.	gene_id "ENSRNOG00000038200"; transcript_id "ENSRNOG00000038200_tx_128"; exon_id "18_84614947_84615038_+"; exonnum "33"; txlen "7007";
18	ENSEMBL114_rn	exon	84614947	84615038	0.0572370528900735	+	.	gene_id "ENSRNOG00000038200"; transcript_id "ENSRNOG00000038200_tx_129"; exon_id "18_84614947_84615038_+"; exonnum "34"; txlen "7057";
18	ENSEMBL114_rn	exon	84614947	84615038	0.769430310546685	+	.	gene_id "ENSRNOG00000038200"; transcript_id "ENSRNOG00000038200_tx_13"; exon_id "18_84614947_84615038_+"; exonnum "35"; txlen "7196";
18	ENSEMBL114_rn	exon	84614947	84615038	0.0572370528900735	+	.	gene_id "ENSRNOG00000038200"; transcript_id "ENSRNOG00000038200_tx_131"; exon_id "18_84614947_84615038_+"; exonnum "34"; txlen "7135";
18	ENSEMBL114_rn	exon	84614947	84615038	0.0572370528900735	+	.	gene_id "ENSRNOG00000038200"; transcript_id "ENSRNOG00000038200_tx_132"; exon_id "18_84614947_84615038_+"; exonnum "32"; txlen "6881";
18	ENSEMBL114_rn	exon	84614947	84615038	0.0572370528900735	+	.	gene_id "ENSRNOG00000038200"; transcript_id "ENSRNOG00000038200_tx_134"; exon_id "18_84614947_84615038_+"; exonnum "31"; txlen "6619";
18	ENSEMBL114_rn	exon	84614947	84615038	0.0572370528900735	+	.	gene_id "ENSRNOG00000038200"; transcript_id "ENSRNOG00000038200_tx_136"; exon_id "18_84614947_84615038_+"; exonnum "31"; txlen "6697";
18	ENSEMBL114_rn	exon	84614947	84615038	0.0572370528900735	+	.	gene_id "ENSRNOG00000038200"; transcript_id "ENSRNOG00000038200_tx_137"; exon_id "18_84614947_84615038_+"; exonnum "30"; txlen "6546";
18	ENSEMBL114_rn	exon	84614947	84615038	0.0572370528900735	+	.	gene_id "ENSRNOG00000038200"; transcript_id "ENSRNOG00000038200_tx_139"; exon_id "18_84614947_84615038_+"; exonnum "30"; txlen "6624";
18	ENSEMBL114_rn	exon	84614947	84615038	0.74646881214417	+	.	gene_id "ENSRNOG00000038200"; transcript_id "ENSRNOG00000038200_tx_14"; exon_id "18_84614947_84615038_+"; exonnum "35"; txlen "7145";
18	ENSEMBL114_rn	exon	84614947	84615038	0.0572370528900735	+	.	gene_id "ENSRNOG00000038200"; transcript_id "ENSRNOG00000038200_tx_140"; exon_id "18_84614947_84615038_+"; exonnum "30"; txlen "6571";
18	ENSEMBL114_rn	exon	84614947	84615038	0.0572370528900735	+	.	gene_id "ENSRNOG00000038200"; transcript_id "ENSRNOG00000038200_tx_141"; exon_id "18_84614947_84615038_+"; exonnum "31"; txlen "6752";
18	ENSEMBL114_rn	exon	84614947	84615038	0.0572370528900735	+	.	gene_id "ENSRNOG00000038200"; transcript_id "ENSRNOG00000038200_tx_142"; exon_id "18_84614947_84615038_+"; exonnum "29"; txlen "6498";
18	ENSEMBL114_rn	exon	84614947	84615038	0.0550534285573787	+	.	gene_id "ENSRNOG00000038200"; transcript_id "ENSRNOG00000038200_tx_143"; exon_id "18_84614947_84615038_+"; exonnum "35"; txlen "7200";
18	ENSEMBL114_rn	exon	84614947	84615038	0.0550534285573787	+	.	gene_id "ENSRNOG00000038200"; transcript_id "ENSRNOG00000038200_tx_144"; exon_id "18_84614947_84615038_+"; exonnum "34"; txlen "7074";
18	ENSEMBL114_rn	exon	84614947	84615038	0.053881243841018	+	.	gene_id "ENSRNOG00000038200"; transcript_id "ENSRNOG00000038200_tx_145"; exon_id "18_84614947_84615038_+"; exonnum "36"; txlen "7333";
18	ENSEMBL114_rn	exon	84614947	84615038	0.053881243841018	+	.	gene_id "ENSRNOG00000038200"; transcript_id "ENSRNOG00000038200_tx_146"; exon_id "18_84614947_84615038_+"; exonnum "35"; txlen "7207";
18	ENSEMBL114_rn	exon	84614947	84615038	0.0528497248726088	+	.	gene_id "ENSRNOG00000038200"; transcript_id "ENSRNOG00000038200_tx_147"; exon_id "18_84614947_84615038_+"; exonnum "35"; txlen "6953";
18	ENSEMBL114_rn	exon	84614947	84615038	0.0528497248726088	+	.	gene_id "ENSRNOG00000038200"; transcript_id "ENSRNOG00000038200_tx_148"; exon_id "18_84614947_84615038_+"; exonnum "34"; txlen "6827";
18	ENSEMBL114_rn	exon	84614947	84615038	0.0528497248726088	+	.	gene_id "ENSRNOG00000038200"; transcript_id "ENSRNOG00000038200_tx_149"; exon_id "18_84614947_84615038_+"; exonnum "35"; txlen "7008";
18	ENSEMBL114_rn	exon	84614947	84615038	0.729913033008516	+	.	gene_id "ENSRNOG00000038200"; transcript_id "ENSRNOG00000038200_tx_15"; exon_id "18_84614947_84615038_+"; exonnum "34"; txlen "7150";
18	ENSEMBL114_rn	exon	84614947	84615038	0.0517095800982613	+	.	gene_id "ENSRNOG00000038200"; transcript_id "ENSRNOG00000038200_tx_150"; exon_id "18_84614947_84615038_+"; exonnum "36"; txlen "7255";
18	ENSEMBL114_rn	exon	84614947	84615038	0.0517095800982613	+	.	gene_id "ENSRNOG00000038200"; transcript_id "ENSRNOG00000038200_tx_151"; exon_id "18_84614947_84615038_+"; exonnum "35"; txlen "7129";
18	ENSEMBL114_rn	exon	84614947	84615038	0.0511877838388789	+	.	gene_id "ENSRNOG00000038200"; transcript_id "ENSRNOG00000038200_tx_152"; exon_id "18_84614947_84615038_+"; exonnum "34"; txlen "6750";
18	ENSEMBL114_rn	exon	84614947	84615038	0.0511877838388789	+	.	gene_id "ENSRNOG00000038200"; transcript_id "ENSRNOG00000038200_tx_153"; exon_id "18_84614947_84615038_+"; exonnum "33"; txlen "6624";
18	ENSEMBL114_rn	exon	84614947	84615038	0.0511877838388789	+	.	gene_id "ENSRNOG00000038200"; transcript_id "ENSRNOG00000038200_tx_154"; exon_id "18_84614947_84615038_+"; exonnum "34"; txlen "6805";
18	ENSEMBL114_rn	exon	84614947	84615038	0.0511877838388789	+	.	gene_id "ENSRNOG00000038200"; transcript_id "ENSRNOG00000038200_tx_155"; exon_id "18_84614947_84615038_+"; exonnum "35"; txlen "6887";
18	ENSEMBL114_rn	exon	84614947	84615038	0.0511877838388789	+	.	gene_id "ENSRNOG00000038200"; transcript_id "ENSRNOG00000038200_tx_156"; exon_id "18_84614947_84615038_+"; exonnum "33"; txlen "6679";
18	ENSEMBL114_rn	exon	84614947	84615038	0.0511877838388789	+	.	gene_id "ENSRNOG00000038200"; transcript_id "ENSRNOG00000038200_tx_157"; exon_id "18_84614947_84615038_+"; exonnum "34"; txlen "6761";
18	ENSEMBL114_rn	exon	84614947	84615038	0.0511877838388789	+	.	gene_id "ENSRNOG00000038200"; transcript_id "ENSRNOG00000038200_tx_158"; exon_id "18_84614947_84615038_+"; exonnum "35"; txlen "6942";
18	ENSEMBL114_rn	exon	84614947	84615038	0.71577284019355	+	.	gene_id "ENSRNOG00000038200"; transcript_id "ENSRNOG00000038200_tx_16"; exon_id "18_84614947_84615038_+"; exonnum "34"; txlen "7017";
18	ENSEMBL114_rn	exon	84614947	84615038	0.0499250396273104	+	.	gene_id "ENSRNOG00000038200"; transcript_id "ENSRNOG00000038200_tx_160"; exon_id "18_84614947_84615038_+"; exonnum "34"; txlen "7028";
18	ENSEMBL114_rn	exon	84614947	84615038	0.0499250396273104	+	.	gene_id "ENSRNOG00000038200"; transcript_id "ENSRNOG00000038200_tx_161"; exon_id "18_84614947_84615038_+"; exonnum "34"; txlen "7106";
18	ENSEMBL114_rn	exon	84614947	84615038	0.0496791305417662	+	.	gene_id "ENSRNOG00000038200"; transcript_id "ENSRNOG00000038200_tx_162"; exon_id "18_84614947_84615038_+"; exonnum "34"; txlen "6990";
18	ENSEMBL114_rn	exon	84614947	84615038	0.0496791305417662	+	.	gene_id "ENSRNOG00000038200"; transcript_id "ENSRNOG00000038200_tx_163"; exon_id "18_84614947_84615038_+"; exonnum "33"; txlen "6940";
18	ENSEMBL114_rn	exon	84614947	84615038	0.0496791305417662	+	.	gene_id "ENSRNOG00000038200"; transcript_id "ENSRNOG00000038200_tx_164"; exon_id "18_84614947_84615038_+"; exonnum "34"; txlen "7017";
18	ENSEMBL114_rn	exon	84614947	84615038	0.049533901930386	+	.	gene_id "ENSRNOG00000038200"; transcript_id "ENSRNOG00000038200_tx_165"; exon_id "18_84614947_84615038_+"; exonnum "31"; txlen "6558";
18	ENSEMBL114_rn	exon	84614947	84615038	0.049533901930386	+	.	gene_id "ENSRNOG00000038200"; transcript_id "ENSRNOG00000038200_tx_166"; exon_id "18_84614947_84615038_+"; exonnum "31"; txlen "6636";
18	ENSEMBL114_rn	exon	84614947	84615038	0.049533901930386	+	.	gene_id "ENSRNOG00000038200"; transcript_id "ENSRNOG00000038200_tx_167"; exon_id "18_84614947_84615038_+"; exonnum "31"; txlen "6691";
18	ENSEMBL114_rn	exon	84614947	84615038	0.049533901930386	+	.	gene_id "ENSRNOG00000038200"; transcript_id "ENSRNOG00000038200_tx_168"; exon_id "18_84614947_84615038_+"; exonnum "31"; txlen "6613";
18	ENSEMBL114_rn	exon	84614947	84615038	0.702491191973733	+	.	gene_id "ENSRNOG00000038200"; transcript_id "ENSRNOG00000038200_tx_17"; exon_id "18_84614947_84615038_+"; exonnum "35"; txlen "7251";
18	ENSEMBL114_rn	exon	84614947	84615038	0.0457349618280613	+	.	gene_id "ENSRNOG00000038200"; transcript_id "ENSRNOG00000038200_tx_170"; exon_id "18_84614947_84615038_+"; exonnum "35"; txlen "7145";
18	ENSEMBL114_rn	exon	84614947	84615038	0.0457349618280613	+	.	gene_id "ENSRNOG00000038200"; transcript_id "ENSRNOG00000038200_tx_171"; exon_id "18_84614947_84615038_+"; exonnum "34"; txlen "7019";
18	ENSEMBL114_rn	exon	84614947	84615038	0.0432675777125832	+	.	gene_id "ENSRNOG00000038200"; transcript_id "ENSRNOG00000038200_tx_173"; exon_id "18_84614947_84615038_+"; exonnum "34"; txlen "7014";
18	ENSEMBL114_rn	exon	84614947	84615038	0.0432675777125832	+	.	gene_id "ENSRNOG00000038200"; transcript_id "ENSRNOG00000038200_tx_174"; exon_id "18_84614947_84615038_+"; exonnum "34"; txlen "7092";
18	ENSEMBL114_rn	exon	84614947	84615038	0.040551361223008	+	.	gene_id "ENSRNOG00000038200"; transcript_id "ENSRNOG00000038200_tx_179"; exon_id "18_84614947_84615038_+"; exonnum "35"; txlen "7055";
18	ENSEMBL114_rn	exon	84614947	84615038	0.677153926238335	+	.	gene_id "ENSRNOG00000038200"; transcript_id "ENSRNOG00000038200_tx_18"; exon_id "18_84614947_84615038_+"; exonnum "33"; txlen "6969";
18	ENSEMBL114_rn	exon	84614947	84615038	0.0252615037126935	+	.	gene_id "ENSRNOG00000038200"; transcript_id "ENSRNOG00000038200_tx_180"; exon_id "18_84614947_84615038_+"; exonnum "38"; txlen "7125";
18	ENSEMBL114_rn	exon	84614947	84615038	0.0252615037126935	+	.	gene_id "ENSRNOG00000038200"; transcript_id "ENSRNOG00000038200_tx_181"; exon_id "18_84614947_84615038_+"; exonnum "38"; txlen "7180";
18	ENSEMBL114_rn	exon	84614947	84615038	0.59172864502005	+	.	gene_id "ENSRNOG00000038200"; transcript_id "ENSRNOG00000038200_tx_19"; exon_id "18_84614947_84615038_+"; exonnum "34"; txlen "7070";
18	ENSEMBL114_rn	exon	84614947	84615038	0.574421982442802	+	.	gene_id "ENSRNOG00000038200"; transcript_id "ENSRNOG00000038200_tx_20"; exon_id "18_84614947_84615038_+"; exonnum "32"; txlen "6762";
18	ENSEMBL114_rn	exon	84614947	84615038	0.5222268576236	+	.	gene_id "ENSRNOG00000038200"; transcript_id "ENSRNOG00000038200_tx_21"; exon_id "18_84614947_84615038_+"; exonnum "33"; txlen "7024";
18	ENSEMBL114_rn	exon	84614947	84615038	0.486914631318113	+	.	gene_id "ENSRNOG00000038200"; transcript_id "ENSRNOG00000038200_tx_22"; exon_id "18_84614947_84615038_+"; exonnum "34"; txlen "7072";
18	ENSEMBL114_rn	exon	84614947	84615038	0.484470219288878	+	.	gene_id "ENSRNOG00000038200"; transcript_id "ENSRNOG00000038200_tx_24"; exon_id "18_84614947_84615038_+"; exonnum "35"; txlen "7200";
18	ENSEMBL114_rn	exon	84614947	84615038	0.473781363769818	+	.	gene_id "ENSRNOG00000038200"; transcript_id "ENSRNOG00000038200_tx_25"; exon_id "18_84614947_84615038_+"; exonnum "35"; txlen "7118";
18	ENSEMBL114_rn	exon	84614947	84615038	0.473517014670213	+	.	gene_id "ENSRNOG00000038200"; transcript_id "ENSRNOG00000038200_tx_26"; exon_id "18_84614947_84615038_+"; exonnum "33"; txlen "6891";
18	ENSEMBL114_rn	exon	84614947	84615038	0.470242951476508	+	.	gene_id "ENSRNOG00000038200"; transcript_id "ENSRNOG00000038200_tx_27"; exon_id "18_84614947_84615038_+"; exonnum "32"; txlen "6817";
18	ENSEMBL114_rn	exon	84614947	84615038	0.420882644018153	+	.	gene_id "ENSRNOG00000038200"; transcript_id "ENSRNOG00000038200_tx_28"; exon_id "18_84614947_84615038_+"; exonnum "34"; txlen "7125";
18	ENSEMBL114_rn	exon	84614947	84615038	0.377932572773181	+	.	gene_id "ENSRNOG00000038200"; transcript_id "ENSRNOG00000038200_tx_29"; exon_id "18_84614947_84615038_+"; exonnum "35"; txlen "7173";
18	ENSEMBL114_rn	exon	84614947	84615038	4.8437662087009	+	.	gene_id "ENSRNOG00000038200"; transcript_id "ENSRNOG00000038200_tx_3"; exon_id "18_84614947_84615038_+"; exonnum "34"; txlen "7123";
18	ENSEMBL114_rn	exon	84614947	84615038	0.361436092614373	+	.	gene_id "ENSRNOG00000038200"; transcript_id "ENSRNOG00000038200_tx_30"; exon_id "18_84614947_84615038_+"; exonnum "35"; txlen "7260";
18	ENSEMBL114_rn	exon	84614947	84615038	0.359762303675691	+	.	gene_id "ENSRNOG00000038200"; transcript_id "ENSRNOG00000038200_tx_31"; exon_id "18_84614947_84615038_+"; exonnum "33"; txlen "6946";
18	ENSEMBL114_rn	exon	84614947	84615038	0.315990665626344	+	.	gene_id "ENSRNOG00000038200"; transcript_id "ENSRNOG00000038200_tx_32"; exon_id "18_84614947_84615038_+"; exonnum "34"; txlen "6992";
18	ENSEMBL114_rn	exon	84614947	84615038	0.310242006268834	+	.	gene_id "ENSRNOG00000038200"; transcript_id "ENSRNOG00000038200_tx_33"; exon_id "18_84614947_84615038_+"; exonnum "35"; txlen "7067";
18	ENSEMBL114_rn	exon	84614947	84615038	0.232189433774869	+	.	gene_id "ENSRNOG00000038200"; transcript_id "ENSRNOG00000038200_tx_36"; exon_id "18_84614947_84615038_+"; exonnum "34"; txlen "7047";
18	ENSEMBL114_rn	exon	84614947	84615038	0.187294607564532	+	.	gene_id "ENSRNOG00000038200"; transcript_id "ENSRNOG00000038200_tx_38"; exon_id "18_84614947_84615038_+"; exonnum "35"; txlen "7182";
18	ENSEMBL114_rn	exon	84614947	84615038	0.172980412762771	+	.	gene_id "ENSRNOG00000038200"; transcript_id "ENSRNOG00000038200_tx_41"; exon_id "18_84614947_84615038_+"; exonnum "35"; txlen "7218";
18	ENSEMBL114_rn	exon	84614947	84615038	0.171638114439636	+	.	gene_id "ENSRNOG00000038200"; transcript_id "ENSRNOG00000038200_tx_42"; exon_id "18_84614947_84615038_+"; exonnum "35"; txlen "7122";
18	ENSEMBL114_rn	exon	84614947	84615038	0.168493531860388	+	.	gene_id "ENSRNOG00000038200"; transcript_id "ENSRNOG00000038200_tx_43"; exon_id "18_84614947_84615038_+"; exonnum "35"; txlen "7191";
18	ENSEMBL114_rn	exon	84614947	84615038	0.168493531860388	+	.	gene_id "ENSRNOG00000038200"; transcript_id "ENSRNOG00000038200_tx_44"; exon_id "18_84614947_84615038_+"; exonnum "35"; txlen "7113";
18	ENSEMBL114_rn	exon	84614947	84615038	0.168493531860388	+	.	gene_id "ENSRNOG00000038200"; transcript_id "ENSRNOG00000038200_tx_45"; exon_id "18_84614947_84615038_+"; exonnum "35"; txlen "7168";
18	ENSEMBL114_rn	exon	84614947	84615038	0.168493531860388	+	.	gene_id "ENSRNOG00000038200"; transcript_id "ENSRNOG00000038200_tx_46"; exon_id "18_84614947_84615038_+"; exonnum "35"; txlen "7246";
18	ENSEMBL114_rn	exon	84614947	84615038	0.157410846627266	+	.	gene_id "ENSRNOG00000038200"; transcript_id "ENSRNOG00000038200_tx_47"; exon_id "18_84614947_84615038_+"; exonnum "32"; txlen "6684";
18	ENSEMBL114_rn	exon	84614947	84615038	0.157034561137527	+	.	gene_id "ENSRNOG00000038200"; transcript_id "ENSRNOG00000038200_tx_48"; exon_id "18_84614947_84615038_+"; exonnum "35"; txlen "7273";
18	ENSEMBL114_rn	exon	84614947	84615038	0.144164482048891	+	.	gene_id "ENSRNOG00000038200"; transcript_id "ENSRNOG00000038200_tx_51"; exon_id "18_84614947_84615038_+"; exonnum "32"; txlen "6739";
18	ENSEMBL114_rn	exon	84614947	84615038	0.132085588972094	+	.	gene_id "ENSRNOG00000038200"; transcript_id "ENSRNOG00000038200_tx_52"; exon_id "18_84614947_84615038_+"; exonnum "35"; txlen "7278";
18	ENSEMBL114_rn	exon	84614947	84615038	0.131728844588055	+	.	gene_id "ENSRNOG00000038200"; transcript_id "ENSRNOG00000038200_tx_53"; exon_id "18_84614947_84615038_+"; exonnum "34"; txlen "7019";
18	ENSEMBL114_rn	exon	84614947	84615038	0.131728844588055	+	.	gene_id "ENSRNOG00000038200"; transcript_id "ENSRNOG00000038200_tx_54"; exon_id "18_84614947_84615038_+"; exonnum "34"; txlen "6941";
18	ENSEMBL114_rn	exon	84614947	84615038	0.12838819859235	+	.	gene_id "ENSRNOG00000038200"; transcript_id "ENSRNOG00000038200_tx_58"; exon_id "18_84614947_84615038_+"; exonnum "36"; txlen "7295";
18	ENSEMBL114_rn	exon	84614947	84615038	0.12838819859235	+	.	gene_id "ENSRNOG00000038200"; transcript_id "ENSRNOG00000038200_tx_59"; exon_id "18_84614947_84615038_+"; exonnum "36"; txlen "7350";
18	ENSEMBL114_rn	exon	84614947	84615038	0.12838819859235	+	.	gene_id "ENSRNOG00000038200"; transcript_id "ENSRNOG00000038200_tx_60"; exon_id "18_84614947_84615038_+"; exonnum "33"; txlen "6912";
18	ENSEMBL114_rn	exon	84614947	84615038	0.121725327441338	+	.	gene_id "ENSRNOG00000038200"; transcript_id "ENSRNOG00000038200_tx_61"; exon_id "18_84614947_84615038_+"; exonnum "34"; txlen "7134";
18	ENSEMBL114_rn	exon	84614947	84615038	0.115141834013975	+	.	gene_id "ENSRNOG00000038200"; transcript_id "ENSRNOG00000038200_tx_62"; exon_id "18_84614947_84615038_+"; exonnum "33"; txlen "6967";
18	ENSEMBL114_rn	exon	84614947	84615038	0.112645463154131	+	.	gene_id "ENSRNOG00000038200"; transcript_id "ENSRNOG00000038200_tx_65"; exon_id "18_84614947_84615038_+"; exonnum "35"; txlen "7223";
18	ENSEMBL114_rn	exon	84614947	84615038	0.11170893805456	+	.	gene_id "ENSRNOG00000038200"; transcript_id "ENSRNOG00000038200_tx_66"; exon_id "18_84614947_84615038_+"; exonnum "34"; txlen "7152";
18	ENSEMBL114_rn	exon	84614947	84615038	0.109876655817816	+	.	gene_id "ENSRNOG00000038200"; transcript_id "ENSRNOG00000038200_tx_67"; exon_id "18_84614947_84615038_+"; exonnum "35"; txlen "7287";
18	ENSEMBL114_rn	exon	84614947	84615038	1.93414386034768	+	.	gene_id "ENSRNOG00000038200"; transcript_id "ENSRNOG00000038200_tx_7"; exon_id "18_84614947_84615038_+"; exonnum "34"; txlen "7045";
18	ENSEMBL114_rn	exon	84614947	84615038	0.102636730023279	+	.	gene_id "ENSRNOG00000038200"; transcript_id "ENSRNOG00000038200_tx_71"; exon_id "18_84614947_84615038_+"; exonnum "35"; txlen "7172";
18	ENSEMBL114_rn	exon	84614947	84615038	0.102390471325243	+	.	gene_id "ENSRNOG00000038200"; transcript_id "ENSRNOG00000038200_tx_72"; exon_id "18_84614947_84615038_+"; exonnum "34"; txlen "7097";
18	ENSEMBL114_rn	exon	84614947	84615038	0.0935247942649575	+	.	gene_id "ENSRNOG00000038200"; transcript_id "ENSRNOG00000038200_tx_75"; exon_id "18_84614947_84615038_+"; exonnum "35"; txlen "7218";
18	ENSEMBL114_rn	exon	84614947	84615038	0.0935247942649575	+	.	gene_id "ENSRNOG00000038200"; transcript_id "ENSRNOG00000038200_tx_76"; exon_id "18_84614947_84615038_+"; exonnum "35"; txlen "7273";
18	ENSEMBL114_rn	exon	84614947	84615038	0.0935247942649575	+	.	gene_id "ENSRNOG00000038200"; transcript_id "ENSRNOG00000038200_tx_77"; exon_id "18_84614947_84615038_+"; exonnum "35"; txlen "7140";
18	ENSEMBL114_rn	exon	84614947	84615038	0.0935247942649575	+	.	gene_id "ENSRNOG00000038200"; transcript_id "ENSRNOG00000038200_tx_78"; exon_id "18_84614947_84615038_+"; exonnum "35"; txlen "7195";
18	ENSEMBL114_rn	exon	84614947	84615038	1.56344580320191	+	.	gene_id "ENSRNOG00000038200"; transcript_id "ENSRNOG00000038200_tx_8"; exon_id "18_84614947_84615038_+"; exonnum "34"; txlen "7095";
18	ENSEMBL114_rn	exon	84614947	84615038	0.0891882325495331	+	.	gene_id "ENSRNOG00000038200"; transcript_id "ENSRNOG00000038200_tx_83"; exon_id "18_84614947_84615038_+"; exonnum "35"; txlen "7154";
18	ENSEMBL114_rn	exon	84614947	84615038	0.0891882325495331	+	.	gene_id "ENSRNOG00000038200"; transcript_id "ENSRNOG00000038200_tx_84"; exon_id "18_84614947_84615038_+"; exonnum "35"; txlen "7232";
18	ENSEMBL114_rn	exon	84614947	84615038	0.0850491877384308	+	.	gene_id "ENSRNOG00000038200"; transcript_id "ENSRNOG00000038200_tx_85"; exon_id "18_84614947_84615038_+"; exonnum "35"; txlen "7094";
18	ENSEMBL114_rn	exon	84614947	84615038	0.0836938982089478	+	.	gene_id "ENSRNOG00000038200"; transcript_id "ENSRNOG00000038200_tx_86"; exon_id "18_84614947_84615038_+"; exonnum "34"; txlen "7056";
18	ENSEMBL114_rn	exon	84614947	84615038	0.0813196215993843	+	.	gene_id "ENSRNOG00000038200"; transcript_id "ENSRNOG00000038200_tx_87"; exon_id "18_84614947_84615038_+"; exonnum "34"; txlen "6895";
18	ENSEMBL114_rn	exon	84614947	84615038	0.0759357534136676	+	.	gene_id "ENSRNOG00000038200"; transcript_id "ENSRNOG00000038200_tx_89"; exon_id "18_84614947_84615038_+"; exonnum "36"; txlen "7388";
18	ENSEMBL114_rn	exon	84614947	84615038	1.31047276434234	+	.	gene_id "ENSRNOG00000038200"; transcript_id "ENSRNOG00000038200_tx_9"; exon_id "18_84614947_84615038_+"; exonnum "33"; txlen "6997";
18	ENSEMBL114_rn	exon	84614947	84615038	0.0755582764930457	+	.	gene_id "ENSRNOG00000038200"; transcript_id "ENSRNOG00000038200_tx_90"; exon_id "18_84614947_84615038_+"; exonnum "34"; txlen "6942";
18	ENSEMBL114_rn	exon	84614947	84615038	0.0755582764930457	+	.	gene_id "ENSRNOG00000038200"; transcript_id "ENSRNOG00000038200_tx_91"; exon_id "18_84614947_84615038_+"; exonnum "34"; txlen "7036";
18	ENSEMBL114_rn	exon	84614947	84615038	0.0755582764930457	+	.	gene_id "ENSRNOG00000038200"; transcript_id "ENSRNOG00000038200_tx_92"; exon_id "18_84614947_84615038_+"; exonnum "34"; txlen "6768";
18	ENSEMBL114_rn	exon	84614947	84615038	0.0755582764930457	+	.	gene_id "ENSRNOG00000038200"; transcript_id "ENSRNOG00000038200_tx_93"; exon_id "18_84614947_84615038_+"; exonnum "34"; txlen "6862";
18	ENSEMBL114_rn	exon	84614947	84615038	0.0754381899421056	+	.	gene_id "ENSRNOG00000038200"; transcript_id "ENSRNOG00000038200_tx_94"; exon_id "18_84614947_84615038_+"; exonnum "33"; txlen "6968";
18	ENSEMBL114_rn	exon	84614947	84615038	0.0754381899421056	+	.	gene_id "ENSRNOG00000038200"; transcript_id "ENSRNOG00000038200_tx_95"; exon_id "18_84614947_84615038_+"; exonnum "30"; txlen "6585";
18	ENSEMBL114_rn	exon	84614947	84615038	0.0740168903281824	+	.	gene_id "ENSRNOG00000038200"; transcript_id "ENSRNOG00000038200_tx_96"; exon_id "18_84614947_84615038_+"; exonnum "35"; txlen "7209";
18	ENSEMBL114_rn	exon	84614947	84615038	0.0737640896709109	+	.	gene_id "ENSRNOG00000038200"; transcript_id "ENSRNOG00000038200_tx_97"; exon_id "18_84614947_84615038_+"; exonnum "36"; txlen "7310";
18	ensembl	exon	84621559	84621652	0	+	.	gene_id "ENSRNOG00000038200"; gene_version "7"; transcript_id "ENSRNOT00000167449"; transcript_version "1"; exon_number "34"; gene_name "Rttn"; gene_source "ensembl"; gene_biotype "protein_coding"; transcript_name "Rttn-205"; transcript_source "ensembl"; transcript_biotype "protein_coding"; exon_id "ENSRNOE00000393838"; exon_version "1";
18	ensembl	CDS	84621559	84621652	0	+	0	gene_id "ENSRNOG00000038200"; gene_version "7"; transcript_id "ENSRNOT00000167449"; transcript_version "1"; exon_number "34"; gene_name "Rttn"; gene_source "ensembl"; gene_biotype "protein_coding"; transcript_name "Rttn-205"; transcript_source "ensembl"; transcript_biotype "protein_coding"; protein_id "ENSRNOP00000102969"; protein_version "1";
18	ensembl	exon	84621559	84621652	0	+	.	gene_id "ENSRNOG00000038200"; gene_version "7"; transcript_id "ENSRNOT00000161351"; transcript_version "1"; exon_number "35"; gene_name "Rttn"; gene_source "ensembl"; gene_biotype "protein_coding"; transcript_name "Rttn-204"; transcript_source "ensembl"; transcript_biotype "protein_coding"; exon_id "ENSRNOE00000393838"; exon_version "1";
18	ensembl	CDS	84621559	84621652	0	+	0	gene_id "ENSRNOG00000038200"; gene_version "7"; transcript_id "ENSRNOT00000161351"; transcript_version "1"; exon_number "35"; gene_name "Rttn"; gene_source "ensembl"; gene_biotype "protein_coding"; transcript_name "Rttn-204"; transcript_source "ensembl"; transcript_biotype "protein_coding"; protein_id "ENSRNOP00000106106"; protein_version "1";
18	ensembl	exon	84621559	84621652	0	+	.	gene_id "ENSRNOG00000038200"; gene_version "7"; transcript_id "ENSRNOT00000058160"; transcript_version "7"; exon_number "34"; gene_name "Rttn"; gene_source "ensembl"; gene_biotype "protein_coding"; transcript_name "Rttn-201"; transcript_source "ensembl"; transcript_biotype "protein_coding"; exon_id "ENSRNOE00000393838"; exon_version "1";
18	ensembl	CDS	84621559	84621652	0	+	0	gene_id "ENSRNOG00000038200"; gene_version "7"; transcript_id "ENSRNOT00000058160"; transcript_version "7"; exon_number "34"; gene_name "Rttn"; gene_source "ensembl"; gene_biotype "protein_coding"; transcript_name "Rttn-201"; transcript_source "ensembl"; transcript_biotype "protein_coding"; protein_id "ENSRNOP00000054965"; protein_version "6";
18	ensembl	exon	84621559	84621652	0	+	.	gene_id "ENSRNOG00000038200"; gene_version "7"; transcript_id "ENSRNOT00000076159"; transcript_version "3"; exon_number "36"; gene_name "Rttn"; gene_source "ensembl"; gene_biotype "protein_coding"; transcript_name "Rttn-202"; transcript_source "ensembl"; transcript_biotype "protein_coding"; exon_id "ENSRNOE00000393838"; exon_version "1"; tag "Ensembl_canonical";
18	ensembl	CDS	84621559	84621652	0	+	0	gene_id "ENSRNOG00000038200"; gene_version "7"; transcript_id "ENSRNOT00000076159"; transcript_version "3"; exon_number "36"; gene_name "Rttn"; gene_source "ensembl"; gene_biotype "protein_coding"; transcript_name "Rttn-202"; transcript_source "ensembl"; transcript_biotype "protein_coding"; protein_id "ENSRNOP00000068057"; protein_version "3"; tag "Ensembl_canonical";
18	ensembl	exon	84621559	84621652	0	+	.	gene_id "ENSRNOG00000038200"; gene_version "7"; transcript_id "ENSRNOT00000172044"; transcript_version "1"; exon_number "35"; gene_name "Rttn"; gene_source "ensembl"; gene_biotype "protein_coding"; transcript_name "Rttn-206"; transcript_source "ensembl"; transcript_biotype "protein_coding"; exon_id "ENSRNOE00000393838"; exon_version "1";
18	ensembl	CDS	84621559	84621652	0	+	0	gene_id "ENSRNOG00000038200"; gene_version "7"; transcript_id "ENSRNOT00000172044"; transcript_version "1"; exon_number "35"; gene_name "Rttn"; gene_source "ensembl"; gene_biotype "protein_coding"; transcript_name "Rttn-206"; transcript_source "ensembl"; transcript_biotype "protein_coding"; protein_id "ENSRNOP00000102856"; protein_version "1";
18	ensembl	exon	84621559	84621652	0	+	.	gene_id "ENSRNOG00000038200"; gene_version "7"; transcript_id "ENSRNOT00000144544"; transcript_version "1"; exon_number "35"; gene_name "Rttn"; gene_source "ensembl"; gene_biotype "protein_coding"; transcript_name "Rttn-203"; transcript_source "ensembl"; transcript_biotype "protein_coding"; exon_id "ENSRNOE00000393838"; exon_version "1";
18	ensembl	CDS	84621559	84621652	0	+	0	gene_id "ENSRNOG00000038200"; gene_version "7"; transcript_id "ENSRNOT00000144544"; transcript_version "1"; exon_number "35"; gene_name "Rttn"; gene_source "ensembl"; gene_biotype "protein_coding"; transcript_name "Rttn-203"; transcript_source "ensembl"; transcript_biotype "protein_coding"; protein_id "ENSRNOP00000112188"; protein_version "1";
18	ENSEMBL114_rn	exon	84621559	84621652	0.0686199286221124	+	.	gene_id "ENSRNOG00000038200"; transcript_id "ENSRNOG00000038200_tx_101"; exon_id "18_84621559_84621652_+"; exonnum "35"; txlen "7002";
18	ENSEMBL114_rn	exon	84621559	84621652	0.0686199286221124	+	.	gene_id "ENSRNOG00000038200"; transcript_id "ENSRNOG00000038200_tx_103"; exon_id "18_84621559_84621652_+"; exonnum "35"; txlen "7080";
18	ENSEMBL114_rn	exon	84621559	84621652	0.0686199286221124	+	.	gene_id "ENSRNOG00000038200"; transcript_id "ENSRNOG00000038200_tx_104"; exon_id "18_84621559_84621652_+"; exonnum "34"; txlen "6954";
18	ENSEMBL114_rn	exon	84621559	84621652	0.0669838669082196	+	.	gene_id "ENSRNOG00000038200"; transcript_id "ENSRNOG00000038200_tx_105"; exon_id "18_84621559_84621652_+"; exonnum "36"; txlen "7262";
18	ENSEMBL114_rn	exon	84621559	84621652	0.0655596484020078	+	.	gene_id "ENSRNOG00000038200"; transcript_id "ENSRNOG00000038200_tx_106"; exon_id "18_84621559_84621652_+"; exonnum "37"; txlen "7341";
18	ENSEMBL114_rn	exon	84621559	84621652	0.0655596484020078	+	.	gene_id "ENSRNOG00000038200"; transcript_id "ENSRNOG00000038200_tx_107"; exon_id "18_84621559_84621652_+"; exonnum "37"; txlen "7396";
18	ENSEMBL114_rn	exon	84621559	84621652	0.0655596484020078	+	.	gene_id "ENSRNOG00000038200"; transcript_id "ENSRNOG00000038200_tx_108"; exon_id "18_84621559_84621652_+"; exonnum "37"; txlen "7368";
18	ENSEMBL114_rn	exon	84621559	84621652	0.0655596484020078	+	.	gene_id "ENSRNOG00000038200"; transcript_id "ENSRNOG00000038200_tx_109"; exon_id "18_84621559_84621652_+"; exonnum "37"; txlen "7263";
18	ENSEMBL114_rn	exon	84621559	84621652	0.0655596484020078	+	.	gene_id "ENSRNOG00000038200"; transcript_id "ENSRNOG00000038200_tx_110"; exon_id "18_84621559_84621652_+"; exonnum "37"; txlen "7423";
18	ENSEMBL114_rn	exon	84621559	84621652	0.0655596484020078	+	.	gene_id "ENSRNOG00000038200"; transcript_id "ENSRNOG00000038200_tx_111"; exon_id "18_84621559_84621652_+"; exonnum "37"; txlen "7318";
18	ENSEMBL114_rn	exon	84621559	84621652	0.0655596484020078	+	.	gene_id "ENSRNOG00000038200"; transcript_id "ENSRNOG00000038200_tx_112"; exon_id "18_84621559_84621652_+"; exonnum "37"; txlen "7290";
18	ENSEMBL114_rn	exon	84621559	84621652	0.0655596484020078	+	.	gene_id "ENSRNOG00000038200"; transcript_id "ENSRNOG00000038200_tx_113"; exon_id "18_84621559_84621652_+"; exonnum "37"; txlen "7345";
18	ENSEMBL114_rn	exon	84621559	84621652	0.0648122031654629	+	.	gene_id "ENSRNOG00000038200"; transcript_id "ENSRNOG00000038200_tx_114"; exon_id "18_84621559_84621652_+"; exonnum "36"; txlen "7184";
18	ENSEMBL114_rn	exon	84621559	84621652	0.0640175744505791	+	.	gene_id "ENSRNOG00000038200"; transcript_id "ENSRNOG00000038200_tx_115"; exon_id "18_84621559_84621652_+"; exonnum "36"; txlen "6945";
18	ENSEMBL114_rn	exon	84621559	84621652	0.0640175744505791	+	.	gene_id "ENSRNOG00000038200"; transcript_id "ENSRNOG00000038200_tx_116"; exon_id "18_84621559_84621652_+"; exonnum "36"; txlen "6972";
18	ENSEMBL114_rn	exon	84621559	84621652	0.0637611697427563	+	.	gene_id "ENSRNOG00000038200"; transcript_id "ENSRNOG00000038200_tx_117"; exon_id "18_84621559_84621652_+"; exonnum "35"; txlen "6996";
18	ENSEMBL114_rn	exon	84621559	84621652	0.0637611697427563	+	.	gene_id "ENSRNOG00000038200"; transcript_id "ENSRNOG00000038200_tx_118"; exon_id "18_84621559_84621652_+"; exonnum "35"; txlen "7074";
18	ENSEMBL114_rn	exon	84621559	84621652	0.0618242064547499	+	.	gene_id "ENSRNOG00000038200"; transcript_id "ENSRNOG00000038200_tx_119"; exon_id "18_84621559_84621652_+"; exonnum "35"; txlen "6747";
18	ENSEMBL114_rn	exon	84621559	84621652	0.790112188474928	+	.	gene_id "ENSRNOG00000038200"; transcript_id "ENSRNOG00000038200_tx_12"; exon_id "18_84621559_84621652_+"; exonnum "34"; txlen "6919";
18	ENSEMBL114_rn	exon	84621559	84621652	0.0618242064547499	+	.	gene_id "ENSRNOG00000038200"; transcript_id "ENSRNOG00000038200_tx_120"; exon_id "18_84621559_84621652_+"; exonnum "35"; txlen "6825";
18	ENSEMBL114_rn	exon	84621559	84621652	0.0618242064547499	+	.	gene_id "ENSRNOG00000038200"; transcript_id "ENSRNOG00000038200_tx_121"; exon_id "18_84621559_84621652_+"; exonnum "34"; txlen "6699";
18	ENSEMBL114_rn	exon	84621559	84621652	0.0618242064547499	+	.	gene_id "ENSRNOG00000038200"; transcript_id "ENSRNOG00000038200_tx_122"; exon_id "18_84621559_84621652_+"; exonnum "35"; txlen "6880";
18	ENSEMBL114_rn	exon	84621559	84621652	0.057914275062283	+	.	gene_id "ENSRNOG00000038200"; transcript_id "ENSRNOG00000038200_tx_125"; exon_id "18_84621559_84621652_+"; exonnum "35"; txlen "7161";
18	ENSEMBL114_rn	exon	84621559	84621652	0.0578385787487957	+	.	gene_id "ENSRNOG00000038200"; transcript_id "ENSRNOG00000038200_tx_126"; exon_id "18_84621559_84621652_+"; exonnum "36"; txlen "7140";
18	ENSEMBL114_rn	exon	84621559	84621652	0.0572370528900735	+	.	gene_id "ENSRNOG00000038200"; transcript_id "ENSRNOG00000038200_tx_127"; exon_id "18_84621559_84621652_+"; exonnum "34"; txlen "6929";
18	ENSEMBL114_rn	exon	84621559	84621652	0.0572370528900735	+	.	gene_id "ENSRNOG00000038200"; transcript_id "ENSRNOG00000038200_tx_128"; exon_id "18_84621559_84621652_+"; exonnum "34"; txlen "7007";
18	ENSEMBL114_rn	exon	84621559	84621652	0.0572370528900735	+	.	gene_id "ENSRNOG00000038200"; transcript_id "ENSRNOG00000038200_tx_129"; exon_id "18_84621559_84621652_+"; exonnum "35"; txlen "7057";
18	ENSEMBL114_rn	exon	84621559	84621652	0.769430310546685	+	.	gene_id "ENSRNOG00000038200"; transcript_id "ENSRNOG00000038200_tx_13"; exon_id "18_84621559_84621652_+"; exonnum "36"; txlen "7196";
18	ENSEMBL114_rn	exon	84621559	84621652	0.0572370528900735	+	.	gene_id "ENSRNOG00000038200"; transcript_id "ENSRNOG00000038200_tx_131"; exon_id "18_84621559_84621652_+"; exonnum "35"; txlen "7135";
18	ENSEMBL114_rn	exon	84621559	84621652	0.0572370528900735	+	.	gene_id "ENSRNOG00000038200"; transcript_id "ENSRNOG00000038200_tx_132"; exon_id "18_84621559_84621652_+"; exonnum "33"; txlen "6881";
18	ENSEMBL114_rn	exon	84621559	84621652	0.0572370528900735	+	.	gene_id "ENSRNOG00000038200"; transcript_id "ENSRNOG00000038200_tx_134"; exon_id "18_84621559_84621652_+"; exonnum "32"; txlen "6619";
18	ENSEMBL114_rn	exon	84621559	84621652	0.0572370528900735	+	.	gene_id "ENSRNOG00000038200"; transcript_id "ENSRNOG00000038200_tx_136"; exon_id "18_84621559_84621652_+"; exonnum "32"; txlen "6697";
18	ENSEMBL114_rn	exon	84621559	84621652	0.0572370528900735	+	.	gene_id "ENSRNOG00000038200"; transcript_id "ENSRNOG00000038200_tx_137"; exon_id "18_84621559_84621652_+"; exonnum "31"; txlen "6546";
18	ENSEMBL114_rn	exon	84621559	84621652	0.0572370528900735	+	.	gene_id "ENSRNOG00000038200"; transcript_id "ENSRNOG00000038200_tx_139"; exon_id "18_84621559_84621652_+"; exonnum "31"; txlen "6624";
18	ENSEMBL114_rn	exon	84621559	84621652	0.74646881214417	+	.	gene_id "ENSRNOG00000038200"; transcript_id "ENSRNOG00000038200_tx_14"; exon_id "18_84621559_84621652_+"; exonnum "36"; txlen "7145";
18	ENSEMBL114_rn	exon	84621559	84621652	0.0572370528900735	+	.	gene_id "ENSRNOG00000038200"; transcript_id "ENSRNOG00000038200_tx_140"; exon_id "18_84621559_84621652_+"; exonnum "31"; txlen "6571";
18	ENSEMBL114_rn	exon	84621559	84621652	0.0572370528900735	+	.	gene_id "ENSRNOG00000038200"; transcript_id "ENSRNOG00000038200_tx_141"; exon_id "18_84621559_84621652_+"; exonnum "32"; txlen "6752";
18	ENSEMBL114_rn	exon	84621559	84621652	0.0572370528900735	+	.	gene_id "ENSRNOG00000038200"; transcript_id "ENSRNOG00000038200_tx_142"; exon_id "18_84621559_84621652_+"; exonnum "30"; txlen "6498";
18	ENSEMBL114_rn	exon	84621559	84621652	0.0550534285573787	+	.	gene_id "ENSRNOG00000038200"; transcript_id "ENSRNOG00000038200_tx_143"; exon_id "18_84621559_84621652_+"; exonnum "36"; txlen "7200";
18	ENSEMBL114_rn	exon	84621559	84621652	0.0550534285573787	+	.	gene_id "ENSRNOG00000038200"; transcript_id "ENSRNOG00000038200_tx_144"; exon_id "18_84621559_84621652_+"; exonnum "35"; txlen "7074";
18	ENSEMBL114_rn	exon	84621559	84621652	0.053881243841018	+	.	gene_id "ENSRNOG00000038200"; transcript_id "ENSRNOG00000038200_tx_145"; exon_id "18_84621559_84621652_+"; exonnum "37"; txlen "7333";
18	ENSEMBL114_rn	exon	84621559	84621652	0.053881243841018	+	.	gene_id "ENSRNOG00000038200"; transcript_id "ENSRNOG00000038200_tx_146"; exon_id "18_84621559_84621652_+"; exonnum "36"; txlen "7207";
18	ENSEMBL114_rn	exon	84621559	84621652	0.0528497248726088	+	.	gene_id "ENSRNOG00000038200"; transcript_id "ENSRNOG00000038200_tx_147"; exon_id "18_84621559_84621652_+"; exonnum "36"; txlen "6953";
18	ENSEMBL114_rn	exon	84621559	84621652	0.0528497248726088	+	.	gene_id "ENSRNOG00000038200"; transcript_id "ENSRNOG00000038200_tx_148"; exon_id "18_84621559_84621652_+"; exonnum "35"; txlen "6827";
18	ENSEMBL114_rn	exon	84621559	84621652	0.0528497248726088	+	.	gene_id "ENSRNOG00000038200"; transcript_id "ENSRNOG00000038200_tx_149"; exon_id "18_84621559_84621652_+"; exonnum "36"; txlen "7008";
18	ENSEMBL114_rn	exon	84621559	84621652	0.729913033008516	+	.	gene_id "ENSRNOG00000038200"; transcript_id "ENSRNOG00000038200_tx_15"; exon_id "18_84621559_84621652_+"; exonnum "35"; txlen "7150";
18	ENSEMBL114_rn	exon	84621559	84621652	0.0517095800982613	+	.	gene_id "ENSRNOG00000038200"; transcript_id "ENSRNOG00000038200_tx_150"; exon_id "18_84621559_84621652_+"; exonnum "37"; txlen "7255";
18	ENSEMBL114_rn	exon	84621559	84621652	0.0517095800982613	+	.	gene_id "ENSRNOG00000038200"; transcript_id "ENSRNOG00000038200_tx_151"; exon_id "18_84621559_84621652_+"; exonnum "36"; txlen "7129";
18	ENSEMBL114_rn	exon	84621559	84621652	0.0511877838388789	+	.	gene_id "ENSRNOG00000038200"; transcript_id "ENSRNOG00000038200_tx_152"; exon_id "18_84621559_84621652_+"; exonnum "35"; txlen "6750";
18	ENSEMBL114_rn	exon	84621559	84621652	0.0511877838388789	+	.	gene_id "ENSRNOG00000038200"; transcript_id "ENSRNOG00000038200_tx_153"; exon_id "18_84621559_84621652_+"; exonnum "34"; txlen "6624";
18	ENSEMBL114_rn	exon	84621559	84621652	0.0511877838388789	+	.	gene_id "ENSRNOG00000038200"; transcript_id "ENSRNOG00000038200_tx_154"; exon_id "18_84621559_84621652_+"; exonnum "35"; txlen "6805";
18	ENSEMBL114_rn	exon	84621559	84621652	0.0511877838388789	+	.	gene_id "ENSRNOG00000038200"; transcript_id "ENSRNOG00000038200_tx_155"; exon_id "18_84621559_84621652_+"; exonnum "36"; txlen "6887";
18	ENSEMBL114_rn	exon	84621559	84621652	0.0511877838388789	+	.	gene_id "ENSRNOG00000038200"; transcript_id "ENSRNOG00000038200_tx_156"; exon_id "18_84621559_84621652_+"; exonnum "34"; txlen "6679";
18	ENSEMBL114_rn	exon	84621559	84621652	0.0511877838388789	+	.	gene_id "ENSRNOG00000038200"; transcript_id "ENSRNOG00000038200_tx_157"; exon_id "18_84621559_84621652_+"; exonnum "35"; txlen "6761";
18	ENSEMBL114_rn	exon	84621559	84621652	0.0511877838388789	+	.	gene_id "ENSRNOG00000038200"; transcript_id "ENSRNOG00000038200_tx_158"; exon_id "18_84621559_84621652_+"; exonnum "36"; txlen "6942";
18	ENSEMBL114_rn	exon	84621559	84621652	0.71577284019355	+	.	gene_id "ENSRNOG00000038200"; transcript_id "ENSRNOG00000038200_tx_16"; exon_id "18_84621559_84621652_+"; exonnum "35"; txlen "7017";
18	ENSEMBL114_rn	exon	84621559	84621652	0.0499250396273104	+	.	gene_id "ENSRNOG00000038200"; transcript_id "ENSRNOG00000038200_tx_160"; exon_id "18_84621559_84621652_+"; exonnum "35"; txlen "7028";
18	ENSEMBL114_rn	exon	84621559	84621652	0.0499250396273104	+	.	gene_id "ENSRNOG00000038200"; transcript_id "ENSRNOG00000038200_tx_161"; exon_id "18_84621559_84621652_+"; exonnum "35"; txlen "7106";
18	ENSEMBL114_rn	exon	84621559	84621652	0.0496791305417662	+	.	gene_id "ENSRNOG00000038200"; transcript_id "ENSRNOG00000038200_tx_162"; exon_id "18_84621559_84621652_+"; exonnum "35"; txlen "6990";
18	ENSEMBL114_rn	exon	84621559	84621652	0.0496791305417662	+	.	gene_id "ENSRNOG00000038200"; transcript_id "ENSRNOG00000038200_tx_163"; exon_id "18_84621559_84621652_+"; exonnum "34"; txlen "6940";
18	ENSEMBL114_rn	exon	84621559	84621652	0.0496791305417662	+	.	gene_id "ENSRNOG00000038200"; transcript_id "ENSRNOG00000038200_tx_164"; exon_id "18_84621559_84621652_+"; exonnum "35"; txlen "7017";
18	ENSEMBL114_rn	exon	84621559	84621652	0.049533901930386	+	.	gene_id "ENSRNOG00000038200"; transcript_id "ENSRNOG00000038200_tx_165"; exon_id "18_84621559_84621652_+"; exonnum "32"; txlen "6558";
18	ENSEMBL114_rn	exon	84621559	84621652	0.049533901930386	+	.	gene_id "ENSRNOG00000038200"; transcript_id "ENSRNOG00000038200_tx_166"; exon_id "18_84621559_84621652_+"; exonnum "32"; txlen "6636";
18	ENSEMBL114_rn	exon	84621559	84621652	0.049533901930386	+	.	gene_id "ENSRNOG00000038200"; transcript_id "ENSRNOG00000038200_tx_167"; exon_id "18_84621559_84621652_+"; exonnum "32"; txlen "6691";
18	ENSEMBL114_rn	exon	84621559	84621652	0.049533901930386	+	.	gene_id "ENSRNOG00000038200"; transcript_id "ENSRNOG00000038200_tx_168"; exon_id "18_84621559_84621652_+"; exonnum "32"; txlen "6613";
18	ENSEMBL114_rn	exon	84621559	84621652	0.702491191973733	+	.	gene_id "ENSRNOG00000038200"; transcript_id "ENSRNOG00000038200_tx_17"; exon_id "18_84621559_84621652_+"; exonnum "36"; txlen "7251";
18	ENSEMBL114_rn	exon	84621559	84621652	0.0457349618280613	+	.	gene_id "ENSRNOG00000038200"; transcript_id "ENSRNOG00000038200_tx_170"; exon_id "18_84621559_84621652_+"; exonnum "36"; txlen "7145";
18	ENSEMBL114_rn	exon	84621559	84621652	0.0457349618280613	+	.	gene_id "ENSRNOG00000038200"; transcript_id "ENSRNOG00000038200_tx_171"; exon_id "18_84621559_84621652_+"; exonnum "35"; txlen "7019";
18	ENSEMBL114_rn	exon	84621559	84621652	0.0432675777125832	+	.	gene_id "ENSRNOG00000038200"; transcript_id "ENSRNOG00000038200_tx_173"; exon_id "18_84621559_84621652_+"; exonnum "35"; txlen "7014";
18	ENSEMBL114_rn	exon	84621559	84621652	0.0432675777125832	+	.	gene_id "ENSRNOG00000038200"; transcript_id "ENSRNOG00000038200_tx_174"; exon_id "18_84621559_84621652_+"; exonnum "35"; txlen "7092";
18	ENSEMBL114_rn	exon	84621559	84621652	0.040551361223008	+	.	gene_id "ENSRNOG00000038200"; transcript_id "ENSRNOG00000038200_tx_179"; exon_id "18_84621559_84621652_+"; exonnum "36"; txlen "7055";
18	ENSEMBL114_rn	exon	84621559	84621652	0.677153926238335	+	.	gene_id "ENSRNOG00000038200"; transcript_id "ENSRNOG00000038200_tx_18"; exon_id "18_84621559_84621652_+"; exonnum "34"; txlen "6969";
18	ENSEMBL114_rn	exon	84621559	84621652	0.0252615037126935	+	.	gene_id "ENSRNOG00000038200"; transcript_id "ENSRNOG00000038200_tx_180"; exon_id "18_84621559_84621652_+"; exonnum "39"; txlen "7125";
18	ENSEMBL114_rn	exon	84621559	84621652	0.0252615037126935	+	.	gene_id "ENSRNOG00000038200"; transcript_id "ENSRNOG00000038200_tx_181"; exon_id "18_84621559_84621652_+"; exonnum "39"; txlen "7180";
18	ENSEMBL114_rn	exon	84621559	84621652	0.59172864502005	+	.	gene_id "ENSRNOG00000038200"; transcript_id "ENSRNOG00000038200_tx_19"; exon_id "18_84621559_84621652_+"; exonnum "35"; txlen "7070";
18	ENSEMBL114_rn	exon	84621559	84621652	0.574421982442802	+	.	gene_id "ENSRNOG00000038200"; transcript_id "ENSRNOG00000038200_tx_20"; exon_id "18_84621559_84621652_+"; exonnum "33"; txlen "6762";
18	ENSEMBL114_rn	exon	84621559	84621652	0.5222268576236	+	.	gene_id "ENSRNOG00000038200"; transcript_id "ENSRNOG00000038200_tx_21"; exon_id "18_84621559_84621652_+"; exonnum "34"; txlen "7024";
18	ENSEMBL114_rn	exon	84621559	84621652	0.486914631318113	+	.	gene_id "ENSRNOG00000038200"; transcript_id "ENSRNOG00000038200_tx_22"; exon_id "18_84621559_84621652_+"; exonnum "35"; txlen "7072";
18	ENSEMBL114_rn	exon	84621559	84621652	0.484470219288878	+	.	gene_id "ENSRNOG00000038200"; transcript_id "ENSRNOG00000038200_tx_24"; exon_id "18_84621559_84621652_+"; exonnum "36"; txlen "7200";
18	ENSEMBL114_rn	exon	84621559	84621652	0.473781363769818	+	.	gene_id "ENSRNOG00000038200"; transcript_id "ENSRNOG00000038200_tx_25"; exon_id "18_84621559_84621652_+"; exonnum "36"; txlen "7118";
18	ENSEMBL114_rn	exon	84621559	84621652	0.473517014670213	+	.	gene_id "ENSRNOG00000038200"; transcript_id "ENSRNOG00000038200_tx_26"; exon_id "18_84621559_84621652_+"; exonnum "34"; txlen "6891";
18	ENSEMBL114_rn	exon	84621559	84621652	0.470242951476508	+	.	gene_id "ENSRNOG00000038200"; transcript_id "ENSRNOG00000038200_tx_27"; exon_id "18_84621559_84621652_+"; exonnum "33"; txlen "6817";
18	ENSEMBL114_rn	exon	84621559	84621652	0.420882644018153	+	.	gene_id "ENSRNOG00000038200"; transcript_id "ENSRNOG00000038200_tx_28"; exon_id "18_84621559_84621652_+"; exonnum "35"; txlen "7125";
18	ENSEMBL114_rn	exon	84621559	84621652	0.377932572773181	+	.	gene_id "ENSRNOG00000038200"; transcript_id "ENSRNOG00000038200_tx_29"; exon_id "18_84621559_84621652_+"; exonnum "36"; txlen "7173";
18	ENSEMBL114_rn	exon	84621559	84621652	4.8437662087009	+	.	gene_id "ENSRNOG00000038200"; transcript_id "ENSRNOG00000038200_tx_3"; exon_id "18_84621559_84621652_+"; exonnum "35"; txlen "7123";
18	ENSEMBL114_rn	exon	84621559	84621652	0.361436092614373	+	.	gene_id "ENSRNOG00000038200"; transcript_id "ENSRNOG00000038200_tx_30"; exon_id "18_84621559_84621652_+"; exonnum "36"; txlen "7260";
18	ENSEMBL114_rn	exon	84621559	84621652	0.359762303675691	+	.	gene_id "ENSRNOG00000038200"; transcript_id "ENSRNOG00000038200_tx_31"; exon_id "18_84621559_84621652_+"; exonnum "34"; txlen "6946";
18	ENSEMBL114_rn	exon	84621559	84621652	0.315990665626344	+	.	gene_id "ENSRNOG00000038200"; transcript_id "ENSRNOG00000038200_tx_32"; exon_id "18_84621559_84621652_+"; exonnum "35"; txlen "6992";
18	ENSEMBL114_rn	exon	84621559	84621652	0.310242006268834	+	.	gene_id "ENSRNOG00000038200"; transcript_id "ENSRNOG00000038200_tx_33"; exon_id "18_84621559_84621652_+"; exonnum "36"; txlen "7067";
18	ENSEMBL114_rn	exon	84621559	84621652	0.232189433774869	+	.	gene_id "ENSRNOG00000038200"; transcript_id "ENSRNOG00000038200_tx_36"; exon_id "18_84621559_84621652_+"; exonnum "35"; txlen "7047";
18	ENSEMBL114_rn	exon	84621559	84621652	0.187294607564532	+	.	gene_id "ENSRNOG00000038200"; transcript_id "ENSRNOG00000038200_tx_38"; exon_id "18_84621559_84621652_+"; exonnum "36"; txlen "7182";
18	ENSEMBL114_rn	exon	84621559	84621652	0.172980412762771	+	.	gene_id "ENSRNOG00000038200"; transcript_id "ENSRNOG00000038200_tx_41"; exon_id "18_84621559_84621652_+"; exonnum "36"; txlen "7218";
18	ENSEMBL114_rn	exon	84621559	84621652	0.171638114439636	+	.	gene_id "ENSRNOG00000038200"; transcript_id "ENSRNOG00000038200_tx_42"; exon_id "18_84621559_84621652_+"; exonnum "36"; txlen "7122";
18	ENSEMBL114_rn	exon	84621559	84621652	0.168493531860388	+	.	gene_id "ENSRNOG00000038200"; transcript_id "ENSRNOG00000038200_tx_43"; exon_id "18_84621559_84621652_+"; exonnum "36"; txlen "7191";
18	ENSEMBL114_rn	exon	84621559	84621652	0.168493531860388	+	.	gene_id "ENSRNOG00000038200"; transcript_id "ENSRNOG00000038200_tx_44"; exon_id "18_84621559_84621652_+"; exonnum "36"; txlen "7113";
18	ENSEMBL114_rn	exon	84621559	84621652	0.168493531860388	+	.	gene_id "ENSRNOG00000038200"; transcript_id "ENSRNOG00000038200_tx_45"; exon_id "18_84621559_84621652_+"; exonnum "36"; txlen "7168";
18	ENSEMBL114_rn	exon	84621559	84621652	0.168493531860388	+	.	gene_id "ENSRNOG00000038200"; transcript_id "ENSRNOG00000038200_tx_46"; exon_id "18_84621559_84621652_+"; exonnum "36"; txlen "7246";
18	ENSEMBL114_rn	exon	84621559	84621652	0.157410846627266	+	.	gene_id "ENSRNOG00000038200"; transcript_id "ENSRNOG00000038200_tx_47"; exon_id "18_84621559_84621652_+"; exonnum "33"; txlen "6684";
18	ENSEMBL114_rn	exon	84621559	84621652	0.157034561137527	+	.	gene_id "ENSRNOG00000038200"; transcript_id "ENSRNOG00000038200_tx_48"; exon_id "18_84621559_84621652_+"; exonnum "36"; txlen "7273";
18	ENSEMBL114_rn	exon	84621559	84621652	0.144164482048891	+	.	gene_id "ENSRNOG00000038200"; transcript_id "ENSRNOG00000038200_tx_51"; exon_id "18_84621559_84621652_+"; exonnum "33"; txlen "6739";
18	ENSEMBL114_rn	exon	84621559	84621652	0.132085588972094	+	.	gene_id "ENSRNOG00000038200"; transcript_id "ENSRNOG00000038200_tx_52"; exon_id "18_84621559_84621652_+"; exonnum "36"; txlen "7278";
18	ENSEMBL114_rn	exon	84621559	84621652	0.131728844588055	+	.	gene_id "ENSRNOG00000038200"; transcript_id "ENSRNOG00000038200_tx_53"; exon_id "18_84621559_84621652_+"; exonnum "35"; txlen "7019";
18	ENSEMBL114_rn	exon	84621559	84621652	0.131728844588055	+	.	gene_id "ENSRNOG00000038200"; transcript_id "ENSRNOG00000038200_tx_54"; exon_id "18_84621559_84621652_+"; exonnum "35"; txlen "6941";
18	ENSEMBL114_rn	exon	84621559	84621652	0.12838819859235	+	.	gene_id "ENSRNOG00000038200"; transcript_id "ENSRNOG00000038200_tx_58"; exon_id "18_84621559_84621652_+"; exonnum "37"; txlen "7295";
18	ENSEMBL114_rn	exon	84621559	84621652	0.12838819859235	+	.	gene_id "ENSRNOG00000038200"; transcript_id "ENSRNOG00000038200_tx_59"; exon_id "18_84621559_84621652_+"; exonnum "37"; txlen "7350";
18	ENSEMBL114_rn	exon	84621559	84621652	0.12838819859235	+	.	gene_id "ENSRNOG00000038200"; transcript_id "ENSRNOG00000038200_tx_60"; exon_id "18_84621559_84621652_+"; exonnum "34"; txlen "6912";
18	ENSEMBL114_rn	exon	84621559	84621652	0.121725327441338	+	.	gene_id "ENSRNOG00000038200"; transcript_id "ENSRNOG00000038200_tx_61"; exon_id "18_84621559_84621652_+"; exonnum "35"; txlen "7134";
18	ENSEMBL114_rn	exon	84621559	84621652	0.115141834013975	+	.	gene_id "ENSRNOG00000038200"; transcript_id "ENSRNOG00000038200_tx_62"; exon_id "18_84621559_84621652_+"; exonnum "34"; txlen "6967";
18	ENSEMBL114_rn	exon	84621559	84621652	0.112645463154131	+	.	gene_id "ENSRNOG00000038200"; transcript_id "ENSRNOG00000038200_tx_65"; exon_id "18_84621559_84621652_+"; exonnum "36"; txlen "7223";
18	ENSEMBL114_rn	exon	84621559	84621652	0.11170893805456	+	.	gene_id "ENSRNOG00000038200"; transcript_id "ENSRNOG00000038200_tx_66"; exon_id "18_84621559_84621652_+"; exonnum "35"; txlen "7152";
18	ENSEMBL114_rn	exon	84621559	84621652	0.109876655817816	+	.	gene_id "ENSRNOG00000038200"; transcript_id "ENSRNOG00000038200_tx_67"; exon_id "18_84621559_84621652_+"; exonnum "36"; txlen "7287";
18	ENSEMBL114_rn	exon	84621559	84621652	1.93414386034768	+	.	gene_id "ENSRNOG00000038200"; transcript_id "ENSRNOG00000038200_tx_7"; exon_id "18_84621559_84621652_+"; exonnum "35"; txlen "7045";
18	ENSEMBL114_rn	exon	84621559	84621652	0.102636730023279	+	.	gene_id "ENSRNOG00000038200"; transcript_id "ENSRNOG00000038200_tx_71"; exon_id "18_84621559_84621652_+"; exonnum "36"; txlen "7172";
18	ENSEMBL114_rn	exon	84621559	84621652	0.102390471325243	+	.	gene_id "ENSRNOG00000038200"; transcript_id "ENSRNOG00000038200_tx_72"; exon_id "18_84621559_84621652_+"; exonnum "35"; txlen "7097";
18	ENSEMBL114_rn	exon	84621559	84621652	0.0935247942649575	+	.	gene_id "ENSRNOG00000038200"; transcript_id "ENSRNOG00000038200_tx_75"; exon_id "18_84621559_84621652_+"; exonnum "36"; txlen "7218";
18	ENSEMBL114_rn	exon	84621559	84621652	0.0935247942649575	+	.	gene_id "ENSRNOG00000038200"; transcript_id "ENSRNOG00000038200_tx_76"; exon_id "18_84621559_84621652_+"; exonnum "36"; txlen "7273";
18	ENSEMBL114_rn	exon	84621559	84621652	0.0935247942649575	+	.	gene_id "ENSRNOG00000038200"; transcript_id "ENSRNOG00000038200_tx_77"; exon_id "18_84621559_84621652_+"; exonnum "36"; txlen "7140";
18	ENSEMBL114_rn	exon	84621559	84621652	0.0935247942649575	+	.	gene_id "ENSRNOG00000038200"; transcript_id "ENSRNOG00000038200_tx_78"; exon_id "18_84621559_84621652_+"; exonnum "36"; txlen "7195";
18	ENSEMBL114_rn	exon	84621559	84621652	1.56344580320191	+	.	gene_id "ENSRNOG00000038200"; transcript_id "ENSRNOG00000038200_tx_8"; exon_id "18_84621559_84621652_+"; exonnum "35"; txlen "7095";
18	ENSEMBL114_rn	exon	84621559	84621652	0.0891882325495331	+	.	gene_id "ENSRNOG00000038200"; transcript_id "ENSRNOG00000038200_tx_83"; exon_id "18_84621559_84621652_+"; exonnum "36"; txlen "7154";
18	ENSEMBL114_rn	exon	84621559	84621652	0.0891882325495331	+	.	gene_id "ENSRNOG00000038200"; transcript_id "ENSRNOG00000038200_tx_84"; exon_id "18_84621559_84621652_+"; exonnum "36"; txlen "7232";
18	ENSEMBL114_rn	exon	84621559	84621652	0.0850491877384308	+	.	gene_id "ENSRNOG00000038200"; transcript_id "ENSRNOG00000038200_tx_85"; exon_id "18_84621559_84621652_+"; exonnum "36"; txlen "7094";
18	ENSEMBL114_rn	exon	84621559	84621652	0.0836938982089478	+	.	gene_id "ENSRNOG00000038200"; transcript_id "ENSRNOG00000038200_tx_86"; exon_id "18_84621559_84621652_+"; exonnum "35"; txlen "7056";
18	ENSEMBL114_rn	exon	84621559	84621652	0.0813196215993843	+	.	gene_id "ENSRNOG00000038200"; transcript_id "ENSRNOG00000038200_tx_87"; exon_id "18_84621559_84621652_+"; exonnum "35"; txlen "6895";
18	ENSEMBL114_rn	exon	84621559	84621652	0.0759357534136676	+	.	gene_id "ENSRNOG00000038200"; transcript_id "ENSRNOG00000038200_tx_89"; exon_id "18_84621559_84621652_+"; exonnum "37"; txlen "7388";
18	ENSEMBL114_rn	exon	84621559	84621652	1.31047276434234	+	.	gene_id "ENSRNOG00000038200"; transcript_id "ENSRNOG00000038200_tx_9"; exon_id "18_84621559_84621652_+"; exonnum "34"; txlen "6997";
18	ENSEMBL114_rn	exon	84621559	84621652	0.0755582764930457	+	.	gene_id "ENSRNOG00000038200"; transcript_id "ENSRNOG00000038200_tx_91"; exon_id "18_84621559_84621652_+"; exonnum "35"; txlen "7036";
18	ENSEMBL114_rn	exon	84621559	84621652	0.0755582764930457	+	.	gene_id "ENSRNOG00000038200"; transcript_id "ENSRNOG00000038200_tx_93"; exon_id "18_84621559_84621652_+"; exonnum "35"; txlen "6862";
18	ENSEMBL114_rn	exon	84621559	84621652	0.0754381899421056	+	.	gene_id "ENSRNOG00000038200"; transcript_id "ENSRNOG00000038200_tx_94"; exon_id "18_84621559_84621652_+"; exonnum "34"; txlen "6968";
18	ENSEMBL114_rn	exon	84621559	84621652	0.0754381899421056	+	.	gene_id "ENSRNOG00000038200"; transcript_id "ENSRNOG00000038200_tx_95"; exon_id "18_84621559_84621652_+"; exonnum "31"; txlen "6585";
18	ENSEMBL114_rn	exon	84621559	84621652	0.0740168903281824	+	.	gene_id "ENSRNOG00000038200"; transcript_id "ENSRNOG00000038200_tx_96"; exon_id "18_84621559_84621652_+"; exonnum "36"; txlen "7209";
18	ENSEMBL114_rn	exon	84621559	84621652	0.0737640896709109	+	.	gene_id "ENSRNOG00000038200"; transcript_id "ENSRNOG00000038200_tx_97"; exon_id "18_84621559_84621652_+"; exonnum "37"; txlen "7310";
18	ensembl	exon	84628331	84628520	0	+	.	gene_id "ENSRNOG00000038200"; gene_version "7"; transcript_id "ENSRNOT00000167449"; transcript_version "1"; exon_number "35"; gene_name "Rttn"; gene_source "ensembl"; gene_biotype "protein_coding"; transcript_name "Rttn-205"; transcript_source "ensembl"; transcript_biotype "protein_coding"; exon_id "ENSRNOE00000393837"; exon_version "1";
18	ensembl	CDS	84628331	84628520	0	+	2	gene_id "ENSRNOG00000038200"; gene_version "7"; transcript_id "ENSRNOT00000167449"; transcript_version "1"; exon_number "35"; gene_name "Rttn"; gene_source "ensembl"; gene_biotype "protein_coding"; transcript_name "Rttn-205"; transcript_source "ensembl"; transcript_biotype "protein_coding"; protein_id "ENSRNOP00000102969"; protein_version "1";
18	ensembl	exon	84628331	84628520	0	+	.	gene_id "ENSRNOG00000038200"; gene_version "7"; transcript_id "ENSRNOT00000161351"; transcript_version "1"; exon_number "36"; gene_name "Rttn"; gene_source "ensembl"; gene_biotype "protein_coding"; transcript_name "Rttn-204"; transcript_source "ensembl"; transcript_biotype "protein_coding"; exon_id "ENSRNOE00000393837"; exon_version "1";
18	ensembl	CDS	84628331	84628520	0	+	2	gene_id "ENSRNOG00000038200"; gene_version "7"; transcript_id "ENSRNOT00000161351"; transcript_version "1"; exon_number "36"; gene_name "Rttn"; gene_source "ensembl"; gene_biotype "protein_coding"; transcript_name "Rttn-204"; transcript_source "ensembl"; transcript_biotype "protein_coding"; protein_id "ENSRNOP00000106106"; protein_version "1";
18	ensembl	exon	84628331	84628520	0	+	.	gene_id "ENSRNOG00000038200"; gene_version "7"; transcript_id "ENSRNOT00000058160"; transcript_version "7"; exon_number "35"; gene_name "Rttn"; gene_source "ensembl"; gene_biotype "protein_coding"; transcript_name "Rttn-201"; transcript_source "ensembl"; transcript_biotype "protein_coding"; exon_id "ENSRNOE00000393837"; exon_version "1";
18	ensembl	CDS	84628331	84628520	0	+	2	gene_id "ENSRNOG00000038200"; gene_version "7"; transcript_id "ENSRNOT00000058160"; transcript_version "7"; exon_number "35"; gene_name "Rttn"; gene_source "ensembl"; gene_biotype "protein_coding"; transcript_name "Rttn-201"; transcript_source "ensembl"; transcript_biotype "protein_coding"; protein_id "ENSRNOP00000054965"; protein_version "6";
18	ensembl	exon	84628331	84628520	0	+	.	gene_id "ENSRNOG00000038200"; gene_version "7"; transcript_id "ENSRNOT00000076159"; transcript_version "3"; exon_number "37"; gene_name "Rttn"; gene_source "ensembl"; gene_biotype "protein_coding"; transcript_name "Rttn-202"; transcript_source "ensembl"; transcript_biotype "protein_coding"; exon_id "ENSRNOE00000393837"; exon_version "1"; tag "Ensembl_canonical";
18	ensembl	CDS	84628331	84628520	0	+	2	gene_id "ENSRNOG00000038200"; gene_version "7"; transcript_id "ENSRNOT00000076159"; transcript_version "3"; exon_number "37"; gene_name "Rttn"; gene_source "ensembl"; gene_biotype "protein_coding"; transcript_name "Rttn-202"; transcript_source "ensembl"; transcript_biotype "protein_coding"; protein_id "ENSRNOP00000068057"; protein_version "3"; tag "Ensembl_canonical";
18	ensembl	exon	84628331	84628520	0	+	.	gene_id "ENSRNOG00000038200"; gene_version "7"; transcript_id "ENSRNOT00000172044"; transcript_version "1"; exon_number "36"; gene_name "Rttn"; gene_source "ensembl"; gene_biotype "protein_coding"; transcript_name "Rttn-206"; transcript_source "ensembl"; transcript_biotype "protein_coding"; exon_id "ENSRNOE00000393837"; exon_version "1";
18	ensembl	CDS	84628331	84628520	0	+	2	gene_id "ENSRNOG00000038200"; gene_version "7"; transcript_id "ENSRNOT00000172044"; transcript_version "1"; exon_number "36"; gene_name "Rttn"; gene_source "ensembl"; gene_biotype "protein_coding"; transcript_name "Rttn-206"; transcript_source "ensembl"; transcript_biotype "protein_coding"; protein_id "ENSRNOP00000102856"; protein_version "1";
18	ensembl	exon	84628331	84628520	0	+	.	gene_id "ENSRNOG00000038200"; gene_version "7"; transcript_id "ENSRNOT00000144544"; transcript_version "1"; exon_number "36"; gene_name "Rttn"; gene_source "ensembl"; gene_biotype "protein_coding"; transcript_name "Rttn-203"; transcript_source "ensembl"; transcript_biotype "protein_coding"; exon_id "ENSRNOE00000393837"; exon_version "1";
18	ensembl	CDS	84628331	84628520	0	+	2	gene_id "ENSRNOG00000038200"; gene_version "7"; transcript_id "ENSRNOT00000144544"; transcript_version "1"; exon_number "36"; gene_name "Rttn"; gene_source "ensembl"; gene_biotype "protein_coding"; transcript_name "Rttn-203"; transcript_source "ensembl"; transcript_biotype "protein_coding"; protein_id "ENSRNOP00000112188"; protein_version "1";
18	ENSEMBL114_rn	exon	84628331	84628520	0.0686199286221124	+	.	gene_id "ENSRNOG00000038200"; transcript_id "ENSRNOG00000038200_tx_101"; exon_id "18_84628331_84628520_+"; exonnum "36"; txlen "7002";
18	ENSEMBL114_rn	exon	84628331	84628520	0.0686199286221124	+	.	gene_id "ENSRNOG00000038200"; transcript_id "ENSRNOG00000038200_tx_103"; exon_id "18_84628331_84628520_+"; exonnum "36"; txlen "7080";
18	ENSEMBL114_rn	exon	84628331	84628520	0.0686199286221124	+	.	gene_id "ENSRNOG00000038200"; transcript_id "ENSRNOG00000038200_tx_104"; exon_id "18_84628331_84628520_+"; exonnum "35"; txlen "6954";
18	ENSEMBL114_rn	exon	84628331	84628520	0.0669838669082196	+	.	gene_id "ENSRNOG00000038200"; transcript_id "ENSRNOG00000038200_tx_105"; exon_id "18_84628331_84628520_+"; exonnum "37"; txlen "7262";
18	ENSEMBL114_rn	exon	84628331	84628520	0.0655596484020078	+	.	gene_id "ENSRNOG00000038200"; transcript_id "ENSRNOG00000038200_tx_106"; exon_id "18_84628331_84628520_+"; exonnum "38"; txlen "7341";
18	ENSEMBL114_rn	exon	84628331	84628520	0.0655596484020078	+	.	gene_id "ENSRNOG00000038200"; transcript_id "ENSRNOG00000038200_tx_107"; exon_id "18_84628331_84628520_+"; exonnum "38"; txlen "7396";
18	ENSEMBL114_rn	exon	84628331	84628520	0.0655596484020078	+	.	gene_id "ENSRNOG00000038200"; transcript_id "ENSRNOG00000038200_tx_108"; exon_id "18_84628331_84628520_+"; exonnum "38"; txlen "7368";
18	ENSEMBL114_rn	exon	84628331	84628520	0.0655596484020078	+	.	gene_id "ENSRNOG00000038200"; transcript_id "ENSRNOG00000038200_tx_109"; exon_id "18_84628331_84628520_+"; exonnum "38"; txlen "7263";
18	ENSEMBL114_rn	exon	84628331	84628520	0.0655596484020078	+	.	gene_id "ENSRNOG00000038200"; transcript_id "ENSRNOG00000038200_tx_110"; exon_id "18_84628331_84628520_+"; exonnum "38"; txlen "7423";
18	ENSEMBL114_rn	exon	84628331	84628520	0.0655596484020078	+	.	gene_id "ENSRNOG00000038200"; transcript_id "ENSRNOG00000038200_tx_111"; exon_id "18_84628331_84628520_+"; exonnum "38"; txlen "7318";
18	ENSEMBL114_rn	exon	84628331	84628520	0.0655596484020078	+	.	gene_id "ENSRNOG00000038200"; transcript_id "ENSRNOG00000038200_tx_112"; exon_id "18_84628331_84628520_+"; exonnum "38"; txlen "7290";
18	ENSEMBL114_rn	exon	84628331	84628520	0.0655596484020078	+	.	gene_id "ENSRNOG00000038200"; transcript_id "ENSRNOG00000038200_tx_113"; exon_id "18_84628331_84628520_+"; exonnum "38"; txlen "7345";
18	ENSEMBL114_rn	exon	84628331	84628520	0.0648122031654629	+	.	gene_id "ENSRNOG00000038200"; transcript_id "ENSRNOG00000038200_tx_114"; exon_id "18_84628331_84628520_+"; exonnum "37"; txlen "7184";
18	ENSEMBL114_rn	exon	84628331	84628520	0.0640175744505791	+	.	gene_id "ENSRNOG00000038200"; transcript_id "ENSRNOG00000038200_tx_115"; exon_id "18_84628331_84628520_+"; exonnum "37"; txlen "6945";
18	ENSEMBL114_rn	exon	84628331	84628520	0.0640175744505791	+	.	gene_id "ENSRNOG00000038200"; transcript_id "ENSRNOG00000038200_tx_116"; exon_id "18_84628331_84628520_+"; exonnum "37"; txlen "6972";
18	ENSEMBL114_rn	exon	84628331	84628520	0.0637611697427563	+	.	gene_id "ENSRNOG00000038200"; transcript_id "ENSRNOG00000038200_tx_117"; exon_id "18_84628331_84628520_+"; exonnum "36"; txlen "6996";
18	ENSEMBL114_rn	exon	84628331	84628520	0.0637611697427563	+	.	gene_id "ENSRNOG00000038200"; transcript_id "ENSRNOG00000038200_tx_118"; exon_id "18_84628331_84628520_+"; exonnum "36"; txlen "7074";
18	ENSEMBL114_rn	exon	84628331	84628520	0.0618242064547499	+	.	gene_id "ENSRNOG00000038200"; transcript_id "ENSRNOG00000038200_tx_119"; exon_id "18_84628331_84628520_+"; exonnum "36"; txlen "6747";
18	ENSEMBL114_rn	exon	84628331	84628520	0.790112188474928	+	.	gene_id "ENSRNOG00000038200"; transcript_id "ENSRNOG00000038200_tx_12"; exon_id "18_84628331_84628520_+"; exonnum "35"; txlen "6919";
18	ENSEMBL114_rn	exon	84628331	84628520	0.0618242064547499	+	.	gene_id "ENSRNOG00000038200"; transcript_id "ENSRNOG00000038200_tx_120"; exon_id "18_84628331_84628520_+"; exonnum "36"; txlen "6825";
18	ENSEMBL114_rn	exon	84628331	84628520	0.0618242064547499	+	.	gene_id "ENSRNOG00000038200"; transcript_id "ENSRNOG00000038200_tx_121"; exon_id "18_84628331_84628520_+"; exonnum "35"; txlen "6699";
18	ENSEMBL114_rn	exon	84628331	84628520	0.0618242064547499	+	.	gene_id "ENSRNOG00000038200"; transcript_id "ENSRNOG00000038200_tx_122"; exon_id "18_84628331_84628520_+"; exonnum "36"; txlen "6880";
18	ENSEMBL114_rn	exon	84628331	84628520	0.057914275062283	+	.	gene_id "ENSRNOG00000038200"; transcript_id "ENSRNOG00000038200_tx_125"; exon_id "18_84628331_84628520_+"; exonnum "36"; txlen "7161";
18	ENSEMBL114_rn	exon	84628331	84628520	0.0578385787487957	+	.	gene_id "ENSRNOG00000038200"; transcript_id "ENSRNOG00000038200_tx_126"; exon_id "18_84628331_84628520_+"; exonnum "37"; txlen "7140";
18	ENSEMBL114_rn	exon	84628331	84628520	0.0572370528900735	+	.	gene_id "ENSRNOG00000038200"; transcript_id "ENSRNOG00000038200_tx_127"; exon_id "18_84628331_84628520_+"; exonnum "35"; txlen "6929";
18	ENSEMBL114_rn	exon	84628331	84628520	0.0572370528900735	+	.	gene_id "ENSRNOG00000038200"; transcript_id "ENSRNOG00000038200_tx_128"; exon_id "18_84628331_84628520_+"; exonnum "35"; txlen "7007";
18	ENSEMBL114_rn	exon	84628331	84628520	0.0572370528900735	+	.	gene_id "ENSRNOG00000038200"; transcript_id "ENSRNOG00000038200_tx_129"; exon_id "18_84628331_84628520_+"; exonnum "36"; txlen "7057";
18	ENSEMBL114_rn	exon	84628331	84628520	0.769430310546685	+	.	gene_id "ENSRNOG00000038200"; transcript_id "ENSRNOG00000038200_tx_13"; exon_id "18_84628331_84628520_+"; exonnum "37"; txlen "7196";
18	ENSEMBL114_rn	exon	84628331	84628520	0.0572370528900735	+	.	gene_id "ENSRNOG00000038200"; transcript_id "ENSRNOG00000038200_tx_131"; exon_id "18_84628331_84628520_+"; exonnum "36"; txlen "7135";
18	ENSEMBL114_rn	exon	84628331	84628520	0.0572370528900735	+	.	gene_id "ENSRNOG00000038200"; transcript_id "ENSRNOG00000038200_tx_132"; exon_id "18_84628331_84628520_+"; exonnum "34"; txlen "6881";
18	ENSEMBL114_rn	exon	84628331	84628520	0.0572370528900735	+	.	gene_id "ENSRNOG00000038200"; transcript_id "ENSRNOG00000038200_tx_134"; exon_id "18_84628331_84628520_+"; exonnum "33"; txlen "6619";
18	ENSEMBL114_rn	exon	84628331	84628520	0.0572370528900735	+	.	gene_id "ENSRNOG00000038200"; transcript_id "ENSRNOG00000038200_tx_136"; exon_id "18_84628331_84628520_+"; exonnum "33"; txlen "6697";
18	ENSEMBL114_rn	exon	84628331	84628520	0.0572370528900735	+	.	gene_id "ENSRNOG00000038200"; transcript_id "ENSRNOG00000038200_tx_137"; exon_id "18_84628331_84628520_+"; exonnum "32"; txlen "6546";
18	ENSEMBL114_rn	exon	84628331	84628520	0.0572370528900735	+	.	gene_id "ENSRNOG00000038200"; transcript_id "ENSRNOG00000038200_tx_139"; exon_id "18_84628331_84628520_+"; exonnum "32"; txlen "6624";
18	ENSEMBL114_rn	exon	84628331	84628520	0.74646881214417	+	.	gene_id "ENSRNOG00000038200"; transcript_id "ENSRNOG00000038200_tx_14"; exon_id "18_84628331_84628520_+"; exonnum "37"; txlen "7145";
18	ENSEMBL114_rn	exon	84628331	84628520	0.0572370528900735	+	.	gene_id "ENSRNOG00000038200"; transcript_id "ENSRNOG00000038200_tx_140"; exon_id "18_84628331_84628520_+"; exonnum "32"; txlen "6571";
18	ENSEMBL114_rn	exon	84628331	84628520	0.0572370528900735	+	.	gene_id "ENSRNOG00000038200"; transcript_id "ENSRNOG00000038200_tx_141"; exon_id "18_84628331_84628520_+"; exonnum "33"; txlen "6752";
18	ENSEMBL114_rn	exon	84628331	84628520	0.0572370528900735	+	.	gene_id "ENSRNOG00000038200"; transcript_id "ENSRNOG00000038200_tx_142"; exon_id "18_84628331_84628520_+"; exonnum "31"; txlen "6498";
18	ENSEMBL114_rn	exon	84628331	84628520	0.0550534285573787	+	.	gene_id "ENSRNOG00000038200"; transcript_id "ENSRNOG00000038200_tx_143"; exon_id "18_84628331_84628520_+"; exonnum "37"; txlen "7200";
18	ENSEMBL114_rn	exon	84628331	84628520	0.0550534285573787	+	.	gene_id "ENSRNOG00000038200"; transcript_id "ENSRNOG00000038200_tx_144"; exon_id "18_84628331_84628520_+"; exonnum "36"; txlen "7074";
18	ENSEMBL114_rn	exon	84628331	84628520	0.053881243841018	+	.	gene_id "ENSRNOG00000038200"; transcript_id "ENSRNOG00000038200_tx_145"; exon_id "18_84628331_84628520_+"; exonnum "38"; txlen "7333";
18	ENSEMBL114_rn	exon	84628331	84628520	0.053881243841018	+	.	gene_id "ENSRNOG00000038200"; transcript_id "ENSRNOG00000038200_tx_146"; exon_id "18_84628331_84628520_+"; exonnum "37"; txlen "7207";
18	ENSEMBL114_rn	exon	84628331	84628520	0.0528497248726088	+	.	gene_id "ENSRNOG00000038200"; transcript_id "ENSRNOG00000038200_tx_147"; exon_id "18_84628331_84628520_+"; exonnum "37"; txlen "6953";
18	ENSEMBL114_rn	exon	84628331	84628520	0.0528497248726088	+	.	gene_id "ENSRNOG00000038200"; transcript_id "ENSRNOG00000038200_tx_148"; exon_id "18_84628331_84628520_+"; exonnum "36"; txlen "6827";
18	ENSEMBL114_rn	exon	84628331	84628520	0.0528497248726088	+	.	gene_id "ENSRNOG00000038200"; transcript_id "ENSRNOG00000038200_tx_149"; exon_id "18_84628331_84628520_+"; exonnum "37"; txlen "7008";
18	ENSEMBL114_rn	exon	84628331	84628520	0.729913033008516	+	.	gene_id "ENSRNOG00000038200"; transcript_id "ENSRNOG00000038200_tx_15"; exon_id "18_84628331_84628520_+"; exonnum "36"; txlen "7150";
18	ENSEMBL114_rn	exon	84628331	84628520	0.0517095800982613	+	.	gene_id "ENSRNOG00000038200"; transcript_id "ENSRNOG00000038200_tx_150"; exon_id "18_84628331_84628520_+"; exonnum "38"; txlen "7255";
18	ENSEMBL114_rn	exon	84628331	84628520	0.0517095800982613	+	.	gene_id "ENSRNOG00000038200"; transcript_id "ENSRNOG00000038200_tx_151"; exon_id "18_84628331_84628520_+"; exonnum "37"; txlen "7129";
18	ENSEMBL114_rn	exon	84628331	84628520	0.0511877838388789	+	.	gene_id "ENSRNOG00000038200"; transcript_id "ENSRNOG00000038200_tx_152"; exon_id "18_84628331_84628520_+"; exonnum "36"; txlen "6750";
18	ENSEMBL114_rn	exon	84628331	84628520	0.0511877838388789	+	.	gene_id "ENSRNOG00000038200"; transcript_id "ENSRNOG00000038200_tx_153"; exon_id "18_84628331_84628520_+"; exonnum "35"; txlen "6624";
18	ENSEMBL114_rn	exon	84628331	84628520	0.0511877838388789	+	.	gene_id "ENSRNOG00000038200"; transcript_id "ENSRNOG00000038200_tx_154"; exon_id "18_84628331_84628520_+"; exonnum "36"; txlen "6805";
18	ENSEMBL114_rn	exon	84628331	84628520	0.0511877838388789	+	.	gene_id "ENSRNOG00000038200"; transcript_id "ENSRNOG00000038200_tx_155"; exon_id "18_84628331_84628520_+"; exonnum "37"; txlen "6887";
18	ENSEMBL114_rn	exon	84628331	84628520	0.0511877838388789	+	.	gene_id "ENSRNOG00000038200"; transcript_id "ENSRNOG00000038200_tx_156"; exon_id "18_84628331_84628520_+"; exonnum "35"; txlen "6679";
18	ENSEMBL114_rn	exon	84628331	84628520	0.0511877838388789	+	.	gene_id "ENSRNOG00000038200"; transcript_id "ENSRNOG00000038200_tx_157"; exon_id "18_84628331_84628520_+"; exonnum "36"; txlen "6761";
18	ENSEMBL114_rn	exon	84628331	84628520	0.0511877838388789	+	.	gene_id "ENSRNOG00000038200"; transcript_id "ENSRNOG00000038200_tx_158"; exon_id "18_84628331_84628520_+"; exonnum "37"; txlen "6942";
18	ENSEMBL114_rn	exon	84628331	84628520	0.71577284019355	+	.	gene_id "ENSRNOG00000038200"; transcript_id "ENSRNOG00000038200_tx_16"; exon_id "18_84628331_84628520_+"; exonnum "36"; txlen "7017";
18	ENSEMBL114_rn	exon	84628331	84628520	0.0499250396273104	+	.	gene_id "ENSRNOG00000038200"; transcript_id "ENSRNOG00000038200_tx_160"; exon_id "18_84628331_84628520_+"; exonnum "36"; txlen "7028";
18	ENSEMBL114_rn	exon	84628331	84628520	0.0499250396273104	+	.	gene_id "ENSRNOG00000038200"; transcript_id "ENSRNOG00000038200_tx_161"; exon_id "18_84628331_84628520_+"; exonnum "36"; txlen "7106";
18	ENSEMBL114_rn	exon	84628331	84628520	0.0496791305417662	+	.	gene_id "ENSRNOG00000038200"; transcript_id "ENSRNOG00000038200_tx_162"; exon_id "18_84628331_84628520_+"; exonnum "36"; txlen "6990";
18	ENSEMBL114_rn	exon	84628331	84628520	0.0496791305417662	+	.	gene_id "ENSRNOG00000038200"; transcript_id "ENSRNOG00000038200_tx_163"; exon_id "18_84628331_84628520_+"; exonnum "35"; txlen "6940";
18	ENSEMBL114_rn	exon	84628331	84628520	0.0496791305417662	+	.	gene_id "ENSRNOG00000038200"; transcript_id "ENSRNOG00000038200_tx_164"; exon_id "18_84628331_84628520_+"; exonnum "36"; txlen "7017";
18	ENSEMBL114_rn	exon	84628331	84628520	0.049533901930386	+	.	gene_id "ENSRNOG00000038200"; transcript_id "ENSRNOG00000038200_tx_165"; exon_id "18_84628331_84628520_+"; exonnum "33"; txlen "6558";
18	ENSEMBL114_rn	exon	84628331	84628520	0.049533901930386	+	.	gene_id "ENSRNOG00000038200"; transcript_id "ENSRNOG00000038200_tx_166"; exon_id "18_84628331_84628520_+"; exonnum "33"; txlen "6636";
18	ENSEMBL114_rn	exon	84628331	84628520	0.049533901930386	+	.	gene_id "ENSRNOG00000038200"; transcript_id "ENSRNOG00000038200_tx_167"; exon_id "18_84628331_84628520_+"; exonnum "33"; txlen "6691";
18	ENSEMBL114_rn	exon	84628331	84628520	0.049533901930386	+	.	gene_id "ENSRNOG00000038200"; transcript_id "ENSRNOG00000038200_tx_168"; exon_id "18_84628331_84628520_+"; exonnum "33"; txlen "6613";
18	ENSEMBL114_rn	exon	84628331	84628520	0.702491191973733	+	.	gene_id "ENSRNOG00000038200"; transcript_id "ENSRNOG00000038200_tx_17"; exon_id "18_84628331_84628520_+"; exonnum "37"; txlen "7251";
18	ENSEMBL114_rn	exon	84628331	84628520	0.0457349618280613	+	.	gene_id "ENSRNOG00000038200"; transcript_id "ENSRNOG00000038200_tx_170"; exon_id "18_84628331_84628520_+"; exonnum "37"; txlen "7145";
18	ENSEMBL114_rn	exon	84628331	84628520	0.0457349618280613	+	.	gene_id "ENSRNOG00000038200"; transcript_id "ENSRNOG00000038200_tx_171"; exon_id "18_84628331_84628520_+"; exonnum "36"; txlen "7019";
18	ENSEMBL114_rn	exon	84628331	84628520	0.0432675777125832	+	.	gene_id "ENSRNOG00000038200"; transcript_id "ENSRNOG00000038200_tx_173"; exon_id "18_84628331_84628520_+"; exonnum "36"; txlen "7014";
18	ENSEMBL114_rn	exon	84628331	84628520	0.0432675777125832	+	.	gene_id "ENSRNOG00000038200"; transcript_id "ENSRNOG00000038200_tx_174"; exon_id "18_84628331_84628520_+"; exonnum "36"; txlen "7092";
18	ENSEMBL114_rn	exon	84628331	84628520	0.040551361223008	+	.	gene_id "ENSRNOG00000038200"; transcript_id "ENSRNOG00000038200_tx_179"; exon_id "18_84628331_84628520_+"; exonnum "37"; txlen "7055";
18	ENSEMBL114_rn	exon	84628331	84628520	0.677153926238335	+	.	gene_id "ENSRNOG00000038200"; transcript_id "ENSRNOG00000038200_tx_18"; exon_id "18_84628331_84628520_+"; exonnum "35"; txlen "6969";
18	ENSEMBL114_rn	exon	84628331	84628520	0.0252615037126935	+	.	gene_id "ENSRNOG00000038200"; transcript_id "ENSRNOG00000038200_tx_180"; exon_id "18_84628331_84628520_+"; exonnum "40"; txlen "7125";
18	ENSEMBL114_rn	exon	84628331	84628520	0.0252615037126935	+	.	gene_id "ENSRNOG00000038200"; transcript_id "ENSRNOG00000038200_tx_181"; exon_id "18_84628331_84628520_+"; exonnum "40"; txlen "7180";
18	ENSEMBL114_rn	exon	84628331	84628520	0.59172864502005	+	.	gene_id "ENSRNOG00000038200"; transcript_id "ENSRNOG00000038200_tx_19"; exon_id "18_84628331_84628520_+"; exonnum "36"; txlen "7070";
18	ENSEMBL114_rn	exon	84628331	84628520	0.574421982442802	+	.	gene_id "ENSRNOG00000038200"; transcript_id "ENSRNOG00000038200_tx_20"; exon_id "18_84628331_84628520_+"; exonnum "34"; txlen "6762";
18	ENSEMBL114_rn	exon	84628331	84628520	0.5222268576236	+	.	gene_id "ENSRNOG00000038200"; transcript_id "ENSRNOG00000038200_tx_21"; exon_id "18_84628331_84628520_+"; exonnum "35"; txlen "7024";
18	ENSEMBL114_rn	exon	84628331	84628520	0.486914631318113	+	.	gene_id "ENSRNOG00000038200"; transcript_id "ENSRNOG00000038200_tx_22"; exon_id "18_84628331_84628520_+"; exonnum "36"; txlen "7072";
18	ENSEMBL114_rn	exon	84628331	84628520	0.484470219288878	+	.	gene_id "ENSRNOG00000038200"; transcript_id "ENSRNOG00000038200_tx_24"; exon_id "18_84628331_84628520_+"; exonnum "37"; txlen "7200";
18	ENSEMBL114_rn	exon	84628331	84628520	0.473781363769818	+	.	gene_id "ENSRNOG00000038200"; transcript_id "ENSRNOG00000038200_tx_25"; exon_id "18_84628331_84628520_+"; exonnum "37"; txlen "7118";
18	ENSEMBL114_rn	exon	84628331	84628520	0.473517014670213	+	.	gene_id "ENSRNOG00000038200"; transcript_id "ENSRNOG00000038200_tx_26"; exon_id "18_84628331_84628520_+"; exonnum "35"; txlen "6891";
18	ENSEMBL114_rn	exon	84628331	84628520	0.470242951476508	+	.	gene_id "ENSRNOG00000038200"; transcript_id "ENSRNOG00000038200_tx_27"; exon_id "18_84628331_84628520_+"; exonnum "34"; txlen "6817";
18	ENSEMBL114_rn	exon	84628331	84628520	0.420882644018153	+	.	gene_id "ENSRNOG00000038200"; transcript_id "ENSRNOG00000038200_tx_28"; exon_id "18_84628331_84628520_+"; exonnum "36"; txlen "7125";
18	ENSEMBL114_rn	exon	84628331	84628520	0.377932572773181	+	.	gene_id "ENSRNOG00000038200"; transcript_id "ENSRNOG00000038200_tx_29"; exon_id "18_84628331_84628520_+"; exonnum "37"; txlen "7173";
18	ENSEMBL114_rn	exon	84628331	84628520	4.8437662087009	+	.	gene_id "ENSRNOG00000038200"; transcript_id "ENSRNOG00000038200_tx_3"; exon_id "18_84628331_84628520_+"; exonnum "36"; txlen "7123";
18	ENSEMBL114_rn	exon	84628331	84628520	0.361436092614373	+	.	gene_id "ENSRNOG00000038200"; transcript_id "ENSRNOG00000038200_tx_30"; exon_id "18_84628331_84628520_+"; exonnum "37"; txlen "7260";
18	ENSEMBL114_rn	exon	84628331	84628520	0.359762303675691	+	.	gene_id "ENSRNOG00000038200"; transcript_id "ENSRNOG00000038200_tx_31"; exon_id "18_84628331_84628520_+"; exonnum "35"; txlen "6946";
18	ENSEMBL114_rn	exon	84628331	84628520	0.315990665626344	+	.	gene_id "ENSRNOG00000038200"; transcript_id "ENSRNOG00000038200_tx_32"; exon_id "18_84628331_84628520_+"; exonnum "36"; txlen "6992";
18	ENSEMBL114_rn	exon	84628331	84628520	0.310242006268834	+	.	gene_id "ENSRNOG00000038200"; transcript_id "ENSRNOG00000038200_tx_33"; exon_id "18_84628331_84628520_+"; exonnum "37"; txlen "7067";
18	ENSEMBL114_rn	exon	84628331	84628520	0.232189433774869	+	.	gene_id "ENSRNOG00000038200"; transcript_id "ENSRNOG00000038200_tx_36"; exon_id "18_84628331_84628520_+"; exonnum "36"; txlen "7047";
18	ENSEMBL114_rn	exon	84628331	84628520	0.187294607564532	+	.	gene_id "ENSRNOG00000038200"; transcript_id "ENSRNOG00000038200_tx_38"; exon_id "18_84628331_84628520_+"; exonnum "37"; txlen "7182";
18	ENSEMBL114_rn	exon	84628331	84628520	0.172980412762771	+	.	gene_id "ENSRNOG00000038200"; transcript_id "ENSRNOG00000038200_tx_41"; exon_id "18_84628331_84628520_+"; exonnum "37"; txlen "7218";
18	ENSEMBL114_rn	exon	84628331	84628520	0.171638114439636	+	.	gene_id "ENSRNOG00000038200"; transcript_id "ENSRNOG00000038200_tx_42"; exon_id "18_84628331_84628520_+"; exonnum "37"; txlen "7122";
18	ENSEMBL114_rn	exon	84628331	84628520	0.168493531860388	+	.	gene_id "ENSRNOG00000038200"; transcript_id "ENSRNOG00000038200_tx_43"; exon_id "18_84628331_84628520_+"; exonnum "37"; txlen "7191";
18	ENSEMBL114_rn	exon	84628331	84628520	0.168493531860388	+	.	gene_id "ENSRNOG00000038200"; transcript_id "ENSRNOG00000038200_tx_44"; exon_id "18_84628331_84628520_+"; exonnum "37"; txlen "7113";
18	ENSEMBL114_rn	exon	84628331	84628520	0.168493531860388	+	.	gene_id "ENSRNOG00000038200"; transcript_id "ENSRNOG00000038200_tx_45"; exon_id "18_84628331_84628520_+"; exonnum "37"; txlen "7168";
18	ENSEMBL114_rn	exon	84628331	84628520	0.168493531860388	+	.	gene_id "ENSRNOG00000038200"; transcript_id "ENSRNOG00000038200_tx_46"; exon_id "18_84628331_84628520_+"; exonnum "37"; txlen "7246";
18	ENSEMBL114_rn	exon	84628331	84628520	0.157410846627266	+	.	gene_id "ENSRNOG00000038200"; transcript_id "ENSRNOG00000038200_tx_47"; exon_id "18_84628331_84628520_+"; exonnum "34"; txlen "6684";
18	ENSEMBL114_rn	exon	84628331	84628520	0.157034561137527	+	.	gene_id "ENSRNOG00000038200"; transcript_id "ENSRNOG00000038200_tx_48"; exon_id "18_84628331_84628520_+"; exonnum "37"; txlen "7273";
18	ENSEMBL114_rn	exon	84628331	84628520	0.144164482048891	+	.	gene_id "ENSRNOG00000038200"; transcript_id "ENSRNOG00000038200_tx_51"; exon_id "18_84628331_84628520_+"; exonnum "34"; txlen "6739";
18	ENSEMBL114_rn	exon	84628331	84628520	0.132085588972094	+	.	gene_id "ENSRNOG00000038200"; transcript_id "ENSRNOG00000038200_tx_52"; exon_id "18_84628331_84628520_+"; exonnum "37"; txlen "7278";
18	ENSEMBL114_rn	exon	84628331	84628520	0.131728844588055	+	.	gene_id "ENSRNOG00000038200"; transcript_id "ENSRNOG00000038200_tx_53"; exon_id "18_84628331_84628520_+"; exonnum "36"; txlen "7019";
18	ENSEMBL114_rn	exon	84628331	84628520	0.131728844588055	+	.	gene_id "ENSRNOG00000038200"; transcript_id "ENSRNOG00000038200_tx_54"; exon_id "18_84628331_84628520_+"; exonnum "36"; txlen "6941";
18	ENSEMBL114_rn	exon	84628331	84628520	0.12838819859235	+	.	gene_id "ENSRNOG00000038200"; transcript_id "ENSRNOG00000038200_tx_58"; exon_id "18_84628331_84628520_+"; exonnum "38"; txlen "7295";
18	ENSEMBL114_rn	exon	84628331	84628520	0.12838819859235	+	.	gene_id "ENSRNOG00000038200"; transcript_id "ENSRNOG00000038200_tx_59"; exon_id "18_84628331_84628520_+"; exonnum "38"; txlen "7350";
18	ENSEMBL114_rn	exon	84628331	84628520	0.12838819859235	+	.	gene_id "ENSRNOG00000038200"; transcript_id "ENSRNOG00000038200_tx_60"; exon_id "18_84628331_84628520_+"; exonnum "35"; txlen "6912";
18	ENSEMBL114_rn	exon	84628331	84628520	0.121725327441338	+	.	gene_id "ENSRNOG00000038200"; transcript_id "ENSRNOG00000038200_tx_61"; exon_id "18_84628331_84628520_+"; exonnum "36"; txlen "7134";
18	ENSEMBL114_rn	exon	84628331	84628520	0.115141834013975	+	.	gene_id "ENSRNOG00000038200"; transcript_id "ENSRNOG00000038200_tx_62"; exon_id "18_84628331_84628520_+"; exonnum "35"; txlen "6967";
18	ENSEMBL114_rn	exon	84628331	84628520	0.112645463154131	+	.	gene_id "ENSRNOG00000038200"; transcript_id "ENSRNOG00000038200_tx_65"; exon_id "18_84628331_84628520_+"; exonnum "37"; txlen "7223";
18	ENSEMBL114_rn	exon	84628331	84628520	0.11170893805456	+	.	gene_id "ENSRNOG00000038200"; transcript_id "ENSRNOG00000038200_tx_66"; exon_id "18_84628331_84628520_+"; exonnum "36"; txlen "7152";
18	ENSEMBL114_rn	exon	84628331	84628520	0.109876655817816	+	.	gene_id "ENSRNOG00000038200"; transcript_id "ENSRNOG00000038200_tx_67"; exon_id "18_84628331_84628520_+"; exonnum "37"; txlen "7287";
18	ENSEMBL114_rn	exon	84628331	84628520	1.93414386034768	+	.	gene_id "ENSRNOG00000038200"; transcript_id "ENSRNOG00000038200_tx_7"; exon_id "18_84628331_84628520_+"; exonnum "36"; txlen "7045";
18	ENSEMBL114_rn	exon	84628331	84628520	0.102636730023279	+	.	gene_id "ENSRNOG00000038200"; transcript_id "ENSRNOG00000038200_tx_71"; exon_id "18_84628331_84628520_+"; exonnum "37"; txlen "7172";
18	ENSEMBL114_rn	exon	84628331	84628520	0.102390471325243	+	.	gene_id "ENSRNOG00000038200"; transcript_id "ENSRNOG00000038200_tx_72"; exon_id "18_84628331_84628520_+"; exonnum "36"; txlen "7097";
18	ENSEMBL114_rn	exon	84628331	84628520	0.0935247942649575	+	.	gene_id "ENSRNOG00000038200"; transcript_id "ENSRNOG00000038200_tx_75"; exon_id "18_84628331_84628520_+"; exonnum "37"; txlen "7218";
18	ENSEMBL114_rn	exon	84628331	84628520	0.0935247942649575	+	.	gene_id "ENSRNOG00000038200"; transcript_id "ENSRNOG00000038200_tx_76"; exon_id "18_84628331_84628520_+"; exonnum "37"; txlen "7273";
18	ENSEMBL114_rn	exon	84628331	84628520	0.0935247942649575	+	.	gene_id "ENSRNOG00000038200"; transcript_id "ENSRNOG00000038200_tx_77"; exon_id "18_84628331_84628520_+"; exonnum "37"; txlen "7140";
18	ENSEMBL114_rn	exon	84628331	84628520	0.0935247942649575	+	.	gene_id "ENSRNOG00000038200"; transcript_id "ENSRNOG00000038200_tx_78"; exon_id "18_84628331_84628520_+"; exonnum "37"; txlen "7195";
18	ENSEMBL114_rn	exon	84628331	84628520	1.56344580320191	+	.	gene_id "ENSRNOG00000038200"; transcript_id "ENSRNOG00000038200_tx_8"; exon_id "18_84628331_84628520_+"; exonnum "36"; txlen "7095";
18	ENSEMBL114_rn	exon	84628331	84628520	0.0891882325495331	+	.	gene_id "ENSRNOG00000038200"; transcript_id "ENSRNOG00000038200_tx_83"; exon_id "18_84628331_84628520_+"; exonnum "37"; txlen "7154";
18	ENSEMBL114_rn	exon	84628331	84628520	0.0891882325495331	+	.	gene_id "ENSRNOG00000038200"; transcript_id "ENSRNOG00000038200_tx_84"; exon_id "18_84628331_84628520_+"; exonnum "37"; txlen "7232";
18	ENSEMBL114_rn	exon	84628331	84628520	0.0850491877384308	+	.	gene_id "ENSRNOG00000038200"; transcript_id "ENSRNOG00000038200_tx_85"; exon_id "18_84628331_84628520_+"; exonnum "37"; txlen "7094";
18	ENSEMBL114_rn	exon	84628331	84628520	0.0836938982089478	+	.	gene_id "ENSRNOG00000038200"; transcript_id "ENSRNOG00000038200_tx_86"; exon_id "18_84628331_84628520_+"; exonnum "36"; txlen "7056";
18	ENSEMBL114_rn	exon	84628331	84628520	0.0813196215993843	+	.	gene_id "ENSRNOG00000038200"; transcript_id "ENSRNOG00000038200_tx_87"; exon_id "18_84628331_84628520_+"; exonnum "36"; txlen "6895";
18	ENSEMBL114_rn	exon	84628331	84628520	0.0759357534136676	+	.	gene_id "ENSRNOG00000038200"; transcript_id "ENSRNOG00000038200_tx_89"; exon_id "18_84628331_84628520_+"; exonnum "38"; txlen "7388";
18	ENSEMBL114_rn	exon	84628331	84628520	1.31047276434234	+	.	gene_id "ENSRNOG00000038200"; transcript_id "ENSRNOG00000038200_tx_9"; exon_id "18_84628331_84628520_+"; exonnum "35"; txlen "6997";
18	ENSEMBL114_rn	exon	84628331	84628520	0.0755582764930457	+	.	gene_id "ENSRNOG00000038200"; transcript_id "ENSRNOG00000038200_tx_90"; exon_id "18_84628331_84628520_+"; exonnum "35"; txlen "6942";
18	ENSEMBL114_rn	exon	84628331	84628520	0.0755582764930457	+	.	gene_id "ENSRNOG00000038200"; transcript_id "ENSRNOG00000038200_tx_91"; exon_id "18_84628331_84628520_+"; exonnum "36"; txlen "7036";
18	ENSEMBL114_rn	exon	84628331	84628520	0.0755582764930457	+	.	gene_id "ENSRNOG00000038200"; transcript_id "ENSRNOG00000038200_tx_92"; exon_id "18_84628331_84628520_+"; exonnum "35"; txlen "6768";
18	ENSEMBL114_rn	exon	84628331	84628520	0.0755582764930457	+	.	gene_id "ENSRNOG00000038200"; transcript_id "ENSRNOG00000038200_tx_93"; exon_id "18_84628331_84628520_+"; exonnum "36"; txlen "6862";
18	ENSEMBL114_rn	exon	84628331	84628520	0.0754381899421056	+	.	gene_id "ENSRNOG00000038200"; transcript_id "ENSRNOG00000038200_tx_94"; exon_id "18_84628331_84628520_+"; exonnum "35"; txlen "6968";
18	ENSEMBL114_rn	exon	84628331	84628520	0.0754381899421056	+	.	gene_id "ENSRNOG00000038200"; transcript_id "ENSRNOG00000038200_tx_95"; exon_id "18_84628331_84628520_+"; exonnum "32"; txlen "6585";
18	ENSEMBL114_rn	exon	84628331	84628520	0.0740168903281824	+	.	gene_id "ENSRNOG00000038200"; transcript_id "ENSRNOG00000038200_tx_96"; exon_id "18_84628331_84628520_+"; exonnum "37"; txlen "7209";
18	ENSEMBL114_rn	exon	84628331	84628520	0.0737640896709109	+	.	gene_id "ENSRNOG00000038200"; transcript_id "ENSRNOG00000038200_tx_97"; exon_id "18_84628331_84628520_+"; exonnum "38"; txlen "7310";
18	sraer114_es	exon	84629488	84629740	1.15180957533212	+	.	gene_id "ENSRNOG00000038200"; transcript_id "ENSRNOG00000038200_tx_10"; exon_id "18_84629488_84629740_+"; exonnum "1"; txlen "2264";
18	sraer114_es	exon	84629488	84629740	1.15180957533212	+	.	gene_id "ENSRNOG00000038200"; transcript_id "ENSRNOG00000038200_tx_11"; exon_id "18_84629488_84629740_+"; exonnum "1"; txlen "2342";
18	ensembl	exon	84630014	84630104	0	+	.	gene_id "ENSRNOG00000038200"; gene_version "7"; transcript_id "ENSRNOT00000167449"; transcript_version "1"; exon_number "36"; gene_name "Rttn"; gene_source "ensembl"; gene_biotype "protein_coding"; transcript_name "Rttn-205"; transcript_source "ensembl"; transcript_biotype "protein_coding"; exon_id "ENSRNOE00000393836"; exon_version "1";
18	ensembl	CDS	84630014	84630104	0	+	1	gene_id "ENSRNOG00000038200"; gene_version "7"; transcript_id "ENSRNOT00000167449"; transcript_version "1"; exon_number "36"; gene_name "Rttn"; gene_source "ensembl"; gene_biotype "protein_coding"; transcript_name "Rttn-205"; transcript_source "ensembl"; transcript_biotype "protein_coding"; protein_id "ENSRNOP00000102969"; protein_version "1";
18	ensembl	exon	84630014	84630104	0	+	.	gene_id "ENSRNOG00000038200"; gene_version "7"; transcript_id "ENSRNOT00000161351"; transcript_version "1"; exon_number "37"; gene_name "Rttn"; gene_source "ensembl"; gene_biotype "protein_coding"; transcript_name "Rttn-204"; transcript_source "ensembl"; transcript_biotype "protein_coding"; exon_id "ENSRNOE00000393836"; exon_version "1";
18	ensembl	CDS	84630014	84630104	0	+	1	gene_id "ENSRNOG00000038200"; gene_version "7"; transcript_id "ENSRNOT00000161351"; transcript_version "1"; exon_number "37"; gene_name "Rttn"; gene_source "ensembl"; gene_biotype "protein_coding"; transcript_name "Rttn-204"; transcript_source "ensembl"; transcript_biotype "protein_coding"; protein_id "ENSRNOP00000106106"; protein_version "1";
18	ensembl	exon	84630014	84630104	0	+	.	gene_id "ENSRNOG00000038200"; gene_version "7"; transcript_id "ENSRNOT00000058160"; transcript_version "7"; exon_number "36"; gene_name "Rttn"; gene_source "ensembl"; gene_biotype "protein_coding"; transcript_name "Rttn-201"; transcript_source "ensembl"; transcript_biotype "protein_coding"; exon_id "ENSRNOE00000393836"; exon_version "1";
18	ensembl	CDS	84630014	84630104	0	+	1	gene_id "ENSRNOG00000038200"; gene_version "7"; transcript_id "ENSRNOT00000058160"; transcript_version "7"; exon_number "36"; gene_name "Rttn"; gene_source "ensembl"; gene_biotype "protein_coding"; transcript_name "Rttn-201"; transcript_source "ensembl"; transcript_biotype "protein_coding"; protein_id "ENSRNOP00000054965"; protein_version "6";
18	ensembl	exon	84630014	84630104	0	+	.	gene_id "ENSRNOG00000038200"; gene_version "7"; transcript_id "ENSRNOT00000076159"; transcript_version "3"; exon_number "38"; gene_name "Rttn"; gene_source "ensembl"; gene_biotype "protein_coding"; transcript_name "Rttn-202"; transcript_source "ensembl"; transcript_biotype "protein_coding"; exon_id "ENSRNOE00000393836"; exon_version "1"; tag "Ensembl_canonical";
18	ensembl	CDS	84630014	84630104	0	+	1	gene_id "ENSRNOG00000038200"; gene_version "7"; transcript_id "ENSRNOT00000076159"; transcript_version "3"; exon_number "38"; gene_name "Rttn"; gene_source "ensembl"; gene_biotype "protein_coding"; transcript_name "Rttn-202"; transcript_source "ensembl"; transcript_biotype "protein_coding"; protein_id "ENSRNOP00000068057"; protein_version "3"; tag "Ensembl_canonical";
18	ensembl	exon	84630014	84630104	0	+	.	gene_id "ENSRNOG00000038200"; gene_version "7"; transcript_id "ENSRNOT00000172044"; transcript_version "1"; exon_number "37"; gene_name "Rttn"; gene_source "ensembl"; gene_biotype "protein_coding"; transcript_name "Rttn-206"; transcript_source "ensembl"; transcript_biotype "protein_coding"; exon_id "ENSRNOE00000393836"; exon_version "1";
18	ensembl	CDS	84630014	84630104	0	+	1	gene_id "ENSRNOG00000038200"; gene_version "7"; transcript_id "ENSRNOT00000172044"; transcript_version "1"; exon_number "37"; gene_name "Rttn"; gene_source "ensembl"; gene_biotype "protein_coding"; transcript_name "Rttn-206"; transcript_source "ensembl"; transcript_biotype "protein_coding"; protein_id "ENSRNOP00000102856"; protein_version "1";
18	ensembl	exon	84630014	84630104	0	+	.	gene_id "ENSRNOG00000038200"; gene_version "7"; transcript_id "ENSRNOT00000144544"; transcript_version "1"; exon_number "37"; gene_name "Rttn"; gene_source "ensembl"; gene_biotype "protein_coding"; transcript_name "Rttn-203"; transcript_source "ensembl"; transcript_biotype "protein_coding"; exon_id "ENSRNOE00000393836"; exon_version "1";
18	ensembl	CDS	84630014	84630104	0	+	1	gene_id "ENSRNOG00000038200"; gene_version "7"; transcript_id "ENSRNOT00000144544"; transcript_version "1"; exon_number "37"; gene_name "Rttn"; gene_source "ensembl"; gene_biotype "protein_coding"; transcript_name "Rttn-203"; transcript_source "ensembl"; transcript_biotype "protein_coding"; protein_id "ENSRNOP00000112188"; protein_version "1";
18	ENSEMBL114_rn	exon	84630014	84630104	1.15180957533212	+	.	gene_id "ENSRNOG00000038200"; transcript_id "ENSRNOG00000038200_tx_10"; exon_id "18_84630014_84630104_+"; exonnum "2"; txlen "2264";
18	ENSEMBL114_rn	exon	84630014	84630104	0.0686199286221124	+	.	gene_id "ENSRNOG00000038200"; transcript_id "ENSRNOG00000038200_tx_101"; exon_id "18_84630014_84630104_+"; exonnum "37"; txlen "7002";
18	ENSEMBL114_rn	exon	84630014	84630104	0.0686199286221124	+	.	gene_id "ENSRNOG00000038200"; transcript_id "ENSRNOG00000038200_tx_103"; exon_id "18_84630014_84630104_+"; exonnum "37"; txlen "7080";
18	ENSEMBL114_rn	exon	84630014	84630104	0.0686199286221124	+	.	gene_id "ENSRNOG00000038200"; transcript_id "ENSRNOG00000038200_tx_104"; exon_id "18_84630014_84630104_+"; exonnum "36"; txlen "6954";
18	ENSEMBL114_rn	exon	84630014	84630104	0.0669838669082196	+	.	gene_id "ENSRNOG00000038200"; transcript_id "ENSRNOG00000038200_tx_105"; exon_id "18_84630014_84630104_+"; exonnum "38"; txlen "7262";
18	ENSEMBL114_rn	exon	84630014	84630104	0.0655596484020078	+	.	gene_id "ENSRNOG00000038200"; transcript_id "ENSRNOG00000038200_tx_106"; exon_id "18_84630014_84630104_+"; exonnum "39"; txlen "7341";
18	ENSEMBL114_rn	exon	84630014	84630104	0.0655596484020078	+	.	gene_id "ENSRNOG00000038200"; transcript_id "ENSRNOG00000038200_tx_107"; exon_id "18_84630014_84630104_+"; exonnum "39"; txlen "7396";
18	ENSEMBL114_rn	exon	84630014	84630104	0.0655596484020078	+	.	gene_id "ENSRNOG00000038200"; transcript_id "ENSRNOG00000038200_tx_108"; exon_id "18_84630014_84630104_+"; exonnum "39"; txlen "7368";
18	ENSEMBL114_rn	exon	84630014	84630104	0.0655596484020078	+	.	gene_id "ENSRNOG00000038200"; transcript_id "ENSRNOG00000038200_tx_109"; exon_id "18_84630014_84630104_+"; exonnum "39"; txlen "7263";
18	ENSEMBL114_rn	exon	84630014	84630104	1.15180957533212	+	.	gene_id "ENSRNOG00000038200"; transcript_id "ENSRNOG00000038200_tx_11"; exon_id "18_84630014_84630104_+"; exonnum "2"; txlen "2342";
18	ENSEMBL114_rn	exon	84630014	84630104	0.0655596484020078	+	.	gene_id "ENSRNOG00000038200"; transcript_id "ENSRNOG00000038200_tx_110"; exon_id "18_84630014_84630104_+"; exonnum "39"; txlen "7423";
18	ENSEMBL114_rn	exon	84630014	84630104	0.0655596484020078	+	.	gene_id "ENSRNOG00000038200"; transcript_id "ENSRNOG00000038200_tx_111"; exon_id "18_84630014_84630104_+"; exonnum "39"; txlen "7318";
18	ENSEMBL114_rn	exon	84630014	84630104	0.0655596484020078	+	.	gene_id "ENSRNOG00000038200"; transcript_id "ENSRNOG00000038200_tx_112"; exon_id "18_84630014_84630104_+"; exonnum "39"; txlen "7290";
18	ENSEMBL114_rn	exon	84630014	84630104	0.0655596484020078	+	.	gene_id "ENSRNOG00000038200"; transcript_id "ENSRNOG00000038200_tx_113"; exon_id "18_84630014_84630104_+"; exonnum "39"; txlen "7345";
18	ENSEMBL114_rn	exon	84630014	84630104	0.0648122031654629	+	.	gene_id "ENSRNOG00000038200"; transcript_id "ENSRNOG00000038200_tx_114"; exon_id "18_84630014_84630104_+"; exonnum "38"; txlen "7184";
18	ENSEMBL114_rn	exon	84630014	84630104	0.0640175744505791	+	.	gene_id "ENSRNOG00000038200"; transcript_id "ENSRNOG00000038200_tx_115"; exon_id "18_84630014_84630104_+"; exonnum "38"; txlen "6945";
18	ENSEMBL114_rn	exon	84630014	84630104	0.0640175744505791	+	.	gene_id "ENSRNOG00000038200"; transcript_id "ENSRNOG00000038200_tx_116"; exon_id "18_84630014_84630104_+"; exonnum "38"; txlen "6972";
18	ENSEMBL114_rn	exon	84630014	84630104	0.0637611697427563	+	.	gene_id "ENSRNOG00000038200"; transcript_id "ENSRNOG00000038200_tx_117"; exon_id "18_84630014_84630104_+"; exonnum "37"; txlen "6996";
18	ENSEMBL114_rn	exon	84630014	84630104	0.0637611697427563	+	.	gene_id "ENSRNOG00000038200"; transcript_id "ENSRNOG00000038200_tx_118"; exon_id "18_84630014_84630104_+"; exonnum "37"; txlen "7074";
18	ENSEMBL114_rn	exon	84630014	84630104	0.0618242064547499	+	.	gene_id "ENSRNOG00000038200"; transcript_id "ENSRNOG00000038200_tx_119"; exon_id "18_84630014_84630104_+"; exonnum "37"; txlen "6747";
18	ENSEMBL114_rn	exon	84630014	84630104	0.790112188474928	+	.	gene_id "ENSRNOG00000038200"; transcript_id "ENSRNOG00000038200_tx_12"; exon_id "18_84630014_84630104_+"; exonnum "36"; txlen "6919";
18	ENSEMBL114_rn	exon	84630014	84630104	0.0618242064547499	+	.	gene_id "ENSRNOG00000038200"; transcript_id "ENSRNOG00000038200_tx_120"; exon_id "18_84630014_84630104_+"; exonnum "37"; txlen "6825";
18	ENSEMBL114_rn	exon	84630014	84630104	0.0618242064547499	+	.	gene_id "ENSRNOG00000038200"; transcript_id "ENSRNOG00000038200_tx_121"; exon_id "18_84630014_84630104_+"; exonnum "36"; txlen "6699";
18	ENSEMBL114_rn	exon	84630014	84630104	0.0618242064547499	+	.	gene_id "ENSRNOG00000038200"; transcript_id "ENSRNOG00000038200_tx_122"; exon_id "18_84630014_84630104_+"; exonnum "37"; txlen "6880";
18	ENSEMBL114_rn	exon	84630014	84630104	0.057914275062283	+	.	gene_id "ENSRNOG00000038200"; transcript_id "ENSRNOG00000038200_tx_125"; exon_id "18_84630014_84630104_+"; exonnum "37"; txlen "7161";
18	ENSEMBL114_rn	exon	84630014	84630104	0.0578385787487957	+	.	gene_id "ENSRNOG00000038200"; transcript_id "ENSRNOG00000038200_tx_126"; exon_id "18_84630014_84630104_+"; exonnum "38"; txlen "7140";
18	ENSEMBL114_rn	exon	84630014	84630104	0.0572370528900735	+	.	gene_id "ENSRNOG00000038200"; transcript_id "ENSRNOG00000038200_tx_127"; exon_id "18_84630014_84630104_+"; exonnum "36"; txlen "6929";
18	ENSEMBL114_rn	exon	84630014	84630104	0.0572370528900735	+	.	gene_id "ENSRNOG00000038200"; transcript_id "ENSRNOG00000038200_tx_128"; exon_id "18_84630014_84630104_+"; exonnum "36"; txlen "7007";
18	ENSEMBL114_rn	exon	84630014	84630104	0.0572370528900735	+	.	gene_id "ENSRNOG00000038200"; transcript_id "ENSRNOG00000038200_tx_129"; exon_id "18_84630014_84630104_+"; exonnum "37"; txlen "7057";
18	ENSEMBL114_rn	exon	84630014	84630104	0.769430310546685	+	.	gene_id "ENSRNOG00000038200"; transcript_id "ENSRNOG00000038200_tx_13"; exon_id "18_84630014_84630104_+"; exonnum "38"; txlen "7196";
18	ENSEMBL114_rn	exon	84630014	84630104	0.0572370528900735	+	.	gene_id "ENSRNOG00000038200"; transcript_id "ENSRNOG00000038200_tx_131"; exon_id "18_84630014_84630104_+"; exonnum "37"; txlen "7135";
18	ENSEMBL114_rn	exon	84630014	84630104	0.0572370528900735	+	.	gene_id "ENSRNOG00000038200"; transcript_id "ENSRNOG00000038200_tx_132"; exon_id "18_84630014_84630104_+"; exonnum "35"; txlen "6881";
18	ENSEMBL114_rn	exon	84630014	84630104	0.0572370528900735	+	.	gene_id "ENSRNOG00000038200"; transcript_id "ENSRNOG00000038200_tx_134"; exon_id "18_84630014_84630104_+"; exonnum "34"; txlen "6619";
18	ENSEMBL114_rn	exon	84630014	84630104	0.0572370528900735	+	.	gene_id "ENSRNOG00000038200"; transcript_id "ENSRNOG00000038200_tx_136"; exon_id "18_84630014_84630104_+"; exonnum "34"; txlen "6697";
18	ENSEMBL114_rn	exon	84630014	84630104	0.0572370528900735	+	.	gene_id "ENSRNOG00000038200"; transcript_id "ENSRNOG00000038200_tx_137"; exon_id "18_84630014_84630104_+"; exonnum "33"; txlen "6546";
18	ENSEMBL114_rn	exon	84630014	84630104	0.0572370528900735	+	.	gene_id "ENSRNOG00000038200"; transcript_id "ENSRNOG00000038200_tx_139"; exon_id "18_84630014_84630104_+"; exonnum "33"; txlen "6624";
18	ENSEMBL114_rn	exon	84630014	84630104	0.74646881214417	+	.	gene_id "ENSRNOG00000038200"; transcript_id "ENSRNOG00000038200_tx_14"; exon_id "18_84630014_84630104_+"; exonnum "38"; txlen "7145";
18	ENSEMBL114_rn	exon	84630014	84630104	0.0572370528900735	+	.	gene_id "ENSRNOG00000038200"; transcript_id "ENSRNOG00000038200_tx_140"; exon_id "18_84630014_84630104_+"; exonnum "33"; txlen "6571";
18	ENSEMBL114_rn	exon	84630014	84630104	0.0572370528900735	+	.	gene_id "ENSRNOG00000038200"; transcript_id "ENSRNOG00000038200_tx_141"; exon_id "18_84630014_84630104_+"; exonnum "34"; txlen "6752";
18	ENSEMBL114_rn	exon	84630014	84630104	0.0572370528900735	+	.	gene_id "ENSRNOG00000038200"; transcript_id "ENSRNOG00000038200_tx_142"; exon_id "18_84630014_84630104_+"; exonnum "32"; txlen "6498";
18	ENSEMBL114_rn	exon	84630014	84630104	0.0550534285573787	+	.	gene_id "ENSRNOG00000038200"; transcript_id "ENSRNOG00000038200_tx_143"; exon_id "18_84630014_84630104_+"; exonnum "38"; txlen "7200";
18	ENSEMBL114_rn	exon	84630014	84630104	0.0550534285573787	+	.	gene_id "ENSRNOG00000038200"; transcript_id "ENSRNOG00000038200_tx_144"; exon_id "18_84630014_84630104_+"; exonnum "37"; txlen "7074";
18	ENSEMBL114_rn	exon	84630014	84630104	0.053881243841018	+	.	gene_id "ENSRNOG00000038200"; transcript_id "ENSRNOG00000038200_tx_145"; exon_id "18_84630014_84630104_+"; exonnum "39"; txlen "7333";
18	ENSEMBL114_rn	exon	84630014	84630104	0.053881243841018	+	.	gene_id "ENSRNOG00000038200"; transcript_id "ENSRNOG00000038200_tx_146"; exon_id "18_84630014_84630104_+"; exonnum "38"; txlen "7207";
18	ENSEMBL114_rn	exon	84630014	84630104	0.0528497248726088	+	.	gene_id "ENSRNOG00000038200"; transcript_id "ENSRNOG00000038200_tx_147"; exon_id "18_84630014_84630104_+"; exonnum "38"; txlen "6953";
18	ENSEMBL114_rn	exon	84630014	84630104	0.0528497248726088	+	.	gene_id "ENSRNOG00000038200"; transcript_id "ENSRNOG00000038200_tx_148"; exon_id "18_84630014_84630104_+"; exonnum "37"; txlen "6827";
18	ENSEMBL114_rn	exon	84630014	84630104	0.0528497248726088	+	.	gene_id "ENSRNOG00000038200"; transcript_id "ENSRNOG00000038200_tx_149"; exon_id "18_84630014_84630104_+"; exonnum "38"; txlen "7008";
18	ENSEMBL114_rn	exon	84630014	84630104	0.729913033008516	+	.	gene_id "ENSRNOG00000038200"; transcript_id "ENSRNOG00000038200_tx_15"; exon_id "18_84630014_84630104_+"; exonnum "37"; txlen "7150";
18	ENSEMBL114_rn	exon	84630014	84630104	0.0517095800982613	+	.	gene_id "ENSRNOG00000038200"; transcript_id "ENSRNOG00000038200_tx_150"; exon_id "18_84630014_84630104_+"; exonnum "39"; txlen "7255";
18	ENSEMBL114_rn	exon	84630014	84630104	0.0517095800982613	+	.	gene_id "ENSRNOG00000038200"; transcript_id "ENSRNOG00000038200_tx_151"; exon_id "18_84630014_84630104_+"; exonnum "38"; txlen "7129";
18	ENSEMBL114_rn	exon	84630014	84630104	0.0511877838388789	+	.	gene_id "ENSRNOG00000038200"; transcript_id "ENSRNOG00000038200_tx_152"; exon_id "18_84630014_84630104_+"; exonnum "37"; txlen "6750";
18	ENSEMBL114_rn	exon	84630014	84630104	0.0511877838388789	+	.	gene_id "ENSRNOG00000038200"; transcript_id "ENSRNOG00000038200_tx_153"; exon_id "18_84630014_84630104_+"; exonnum "36"; txlen "6624";
18	ENSEMBL114_rn	exon	84630014	84630104	0.0511877838388789	+	.	gene_id "ENSRNOG00000038200"; transcript_id "ENSRNOG00000038200_tx_154"; exon_id "18_84630014_84630104_+"; exonnum "37"; txlen "6805";
18	ENSEMBL114_rn	exon	84630014	84630104	0.0511877838388789	+	.	gene_id "ENSRNOG00000038200"; transcript_id "ENSRNOG00000038200_tx_155"; exon_id "18_84630014_84630104_+"; exonnum "38"; txlen "6887";
18	ENSEMBL114_rn	exon	84630014	84630104	0.0511877838388789	+	.	gene_id "ENSRNOG00000038200"; transcript_id "ENSRNOG00000038200_tx_156"; exon_id "18_84630014_84630104_+"; exonnum "36"; txlen "6679";
18	ENSEMBL114_rn	exon	84630014	84630104	0.0511877838388789	+	.	gene_id "ENSRNOG00000038200"; transcript_id "ENSRNOG00000038200_tx_157"; exon_id "18_84630014_84630104_+"; exonnum "37"; txlen "6761";
18	ENSEMBL114_rn	exon	84630014	84630104	0.0511877838388789	+	.	gene_id "ENSRNOG00000038200"; transcript_id "ENSRNOG00000038200_tx_158"; exon_id "18_84630014_84630104_+"; exonnum "38"; txlen "6942";
18	ENSEMBL114_rn	exon	84630014	84630104	0.71577284019355	+	.	gene_id "ENSRNOG00000038200"; transcript_id "ENSRNOG00000038200_tx_16"; exon_id "18_84630014_84630104_+"; exonnum "37"; txlen "7017";
18	ENSEMBL114_rn	exon	84630014	84630104	0.0499250396273104	+	.	gene_id "ENSRNOG00000038200"; transcript_id "ENSRNOG00000038200_tx_160"; exon_id "18_84630014_84630104_+"; exonnum "37"; txlen "7028";
18	ENSEMBL114_rn	exon	84630014	84630104	0.0499250396273104	+	.	gene_id "ENSRNOG00000038200"; transcript_id "ENSRNOG00000038200_tx_161"; exon_id "18_84630014_84630104_+"; exonnum "37"; txlen "7106";
18	ENSEMBL114_rn	exon	84630014	84630104	0.0496791305417662	+	.	gene_id "ENSRNOG00000038200"; transcript_id "ENSRNOG00000038200_tx_162"; exon_id "18_84630014_84630104_+"; exonnum "37"; txlen "6990";
18	ENSEMBL114_rn	exon	84630014	84630104	0.0496791305417662	+	.	gene_id "ENSRNOG00000038200"; transcript_id "ENSRNOG00000038200_tx_163"; exon_id "18_84630014_84630104_+"; exonnum "36"; txlen "6940";
18	ENSEMBL114_rn	exon	84630014	84630104	0.0496791305417662	+	.	gene_id "ENSRNOG00000038200"; transcript_id "ENSRNOG00000038200_tx_164"; exon_id "18_84630014_84630104_+"; exonnum "37"; txlen "7017";
18	ENSEMBL114_rn	exon	84630014	84630104	0.049533901930386	+	.	gene_id "ENSRNOG00000038200"; transcript_id "ENSRNOG00000038200_tx_165"; exon_id "18_84630014_84630104_+"; exonnum "34"; txlen "6558";
18	ENSEMBL114_rn	exon	84630014	84630104	0.049533901930386	+	.	gene_id "ENSRNOG00000038200"; transcript_id "ENSRNOG00000038200_tx_166"; exon_id "18_84630014_84630104_+"; exonnum "34"; txlen "6636";
18	ENSEMBL114_rn	exon	84630014	84630104	0.049533901930386	+	.	gene_id "ENSRNOG00000038200"; transcript_id "ENSRNOG00000038200_tx_167"; exon_id "18_84630014_84630104_+"; exonnum "34"; txlen "6691";
18	ENSEMBL114_rn	exon	84630014	84630104	0.049533901930386	+	.	gene_id "ENSRNOG00000038200"; transcript_id "ENSRNOG00000038200_tx_168"; exon_id "18_84630014_84630104_+"; exonnum "34"; txlen "6613";
18	ENSEMBL114_rn	exon	84630014	84630104	0.702491191973733	+	.	gene_id "ENSRNOG00000038200"; transcript_id "ENSRNOG00000038200_tx_17"; exon_id "18_84630014_84630104_+"; exonnum "38"; txlen "7251";
18	ENSEMBL114_rn	exon	84630014	84630104	0.0457349618280613	+	.	gene_id "ENSRNOG00000038200"; transcript_id "ENSRNOG00000038200_tx_170"; exon_id "18_84630014_84630104_+"; exonnum "38"; txlen "7145";
18	ENSEMBL114_rn	exon	84630014	84630104	0.0457349618280613	+	.	gene_id "ENSRNOG00000038200"; transcript_id "ENSRNOG00000038200_tx_171"; exon_id "18_84630014_84630104_+"; exonnum "37"; txlen "7019";
18	ENSEMBL114_rn	exon	84630014	84630104	0.0432675777125832	+	.	gene_id "ENSRNOG00000038200"; transcript_id "ENSRNOG00000038200_tx_173"; exon_id "18_84630014_84630104_+"; exonnum "37"; txlen "7014";
18	ENSEMBL114_rn	exon	84630014	84630104	0.0432675777125832	+	.	gene_id "ENSRNOG00000038200"; transcript_id "ENSRNOG00000038200_tx_174"; exon_id "18_84630014_84630104_+"; exonnum "37"; txlen "7092";
18	ENSEMBL114_rn	exon	84630014	84630104	0.040551361223008	+	.	gene_id "ENSRNOG00000038200"; transcript_id "ENSRNOG00000038200_tx_179"; exon_id "18_84630014_84630104_+"; exonnum "38"; txlen "7055";
18	ENSEMBL114_rn	exon	84630014	84630104	0.677153926238335	+	.	gene_id "ENSRNOG00000038200"; transcript_id "ENSRNOG00000038200_tx_18"; exon_id "18_84630014_84630104_+"; exonnum "36"; txlen "6969";
18	ENSEMBL114_rn	exon	84630014	84630104	0.0252615037126935	+	.	gene_id "ENSRNOG00000038200"; transcript_id "ENSRNOG00000038200_tx_180"; exon_id "18_84630014_84630104_+"; exonnum "41"; txlen "7125";
18	ENSEMBL114_rn	exon	84630014	84630104	0.0252615037126935	+	.	gene_id "ENSRNOG00000038200"; transcript_id "ENSRNOG00000038200_tx_181"; exon_id "18_84630014_84630104_+"; exonnum "41"; txlen "7180";
18	ENSEMBL114_rn	exon	84630014	84630104	0.59172864502005	+	.	gene_id "ENSRNOG00000038200"; transcript_id "ENSRNOG00000038200_tx_19"; exon_id "18_84630014_84630104_+"; exonnum "37"; txlen "7070";
18	ENSEMBL114_rn	exon	84630014	84630104	0.574421982442802	+	.	gene_id "ENSRNOG00000038200"; transcript_id "ENSRNOG00000038200_tx_20"; exon_id "18_84630014_84630104_+"; exonnum "35"; txlen "6762";
18	ENSEMBL114_rn	exon	84630014	84630104	0.5222268576236	+	.	gene_id "ENSRNOG00000038200"; transcript_id "ENSRNOG00000038200_tx_21"; exon_id "18_84630014_84630104_+"; exonnum "36"; txlen "7024";
18	ENSEMBL114_rn	exon	84630014	84630104	0.486914631318113	+	.	gene_id "ENSRNOG00000038200"; transcript_id "ENSRNOG00000038200_tx_22"; exon_id "18_84630014_84630104_+"; exonnum "37"; txlen "7072";
18	ENSEMBL114_rn	exon	84630014	84630104	0.484470219288878	+	.	gene_id "ENSRNOG00000038200"; transcript_id "ENSRNOG00000038200_tx_24"; exon_id "18_84630014_84630104_+"; exonnum "38"; txlen "7200";
18	ENSEMBL114_rn	exon	84630014	84630104	0.473781363769818	+	.	gene_id "ENSRNOG00000038200"; transcript_id "ENSRNOG00000038200_tx_25"; exon_id "18_84630014_84630104_+"; exonnum "38"; txlen "7118";
18	ENSEMBL114_rn	exon	84630014	84630104	0.473517014670213	+	.	gene_id "ENSRNOG00000038200"; transcript_id "ENSRNOG00000038200_tx_26"; exon_id "18_84630014_84630104_+"; exonnum "36"; txlen "6891";
18	ENSEMBL114_rn	exon	84630014	84630104	0.470242951476508	+	.	gene_id "ENSRNOG00000038200"; transcript_id "ENSRNOG00000038200_tx_27"; exon_id "18_84630014_84630104_+"; exonnum "35"; txlen "6817";
18	ENSEMBL114_rn	exon	84630014	84630104	0.420882644018153	+	.	gene_id "ENSRNOG00000038200"; transcript_id "ENSRNOG00000038200_tx_28"; exon_id "18_84630014_84630104_+"; exonnum "37"; txlen "7125";
18	ENSEMBL114_rn	exon	84630014	84630104	0.377932572773181	+	.	gene_id "ENSRNOG00000038200"; transcript_id "ENSRNOG00000038200_tx_29"; exon_id "18_84630014_84630104_+"; exonnum "38"; txlen "7173";
18	ENSEMBL114_rn	exon	84630014	84630104	4.8437662087009	+	.	gene_id "ENSRNOG00000038200"; transcript_id "ENSRNOG00000038200_tx_3"; exon_id "18_84630014_84630104_+"; exonnum "37"; txlen "7123";
18	ENSEMBL114_rn	exon	84630014	84630104	0.361436092614373	+	.	gene_id "ENSRNOG00000038200"; transcript_id "ENSRNOG00000038200_tx_30"; exon_id "18_84630014_84630104_+"; exonnum "38"; txlen "7260";
18	ENSEMBL114_rn	exon	84630014	84630104	0.359762303675691	+	.	gene_id "ENSRNOG00000038200"; transcript_id "ENSRNOG00000038200_tx_31"; exon_id "18_84630014_84630104_+"; exonnum "36"; txlen "6946";
18	ENSEMBL114_rn	exon	84630014	84630104	0.315990665626344	+	.	gene_id "ENSRNOG00000038200"; transcript_id "ENSRNOG00000038200_tx_32"; exon_id "18_84630014_84630104_+"; exonnum "37"; txlen "6992";
18	ENSEMBL114_rn	exon	84630014	84630104	0.310242006268834	+	.	gene_id "ENSRNOG00000038200"; transcript_id "ENSRNOG00000038200_tx_33"; exon_id "18_84630014_84630104_+"; exonnum "38"; txlen "7067";
18	ENSEMBL114_rn	exon	84630014	84630104	0.232189433774869	+	.	gene_id "ENSRNOG00000038200"; transcript_id "ENSRNOG00000038200_tx_36"; exon_id "18_84630014_84630104_+"; exonnum "37"; txlen "7047";
18	ENSEMBL114_rn	exon	84630014	84630104	0.187294607564532	+	.	gene_id "ENSRNOG00000038200"; transcript_id "ENSRNOG00000038200_tx_38"; exon_id "18_84630014_84630104_+"; exonnum "38"; txlen "7182";
18	ENSEMBL114_rn	exon	84630014	84630104	0.172980412762771	+	.	gene_id "ENSRNOG00000038200"; transcript_id "ENSRNOG00000038200_tx_41"; exon_id "18_84630014_84630104_+"; exonnum "38"; txlen "7218";
18	ENSEMBL114_rn	exon	84630014	84630104	0.171638114439636	+	.	gene_id "ENSRNOG00000038200"; transcript_id "ENSRNOG00000038200_tx_42"; exon_id "18_84630014_84630104_+"; exonnum "38"; txlen "7122";
18	ENSEMBL114_rn	exon	84630014	84630104	0.168493531860388	+	.	gene_id "ENSRNOG00000038200"; transcript_id "ENSRNOG00000038200_tx_43"; exon_id "18_84630014_84630104_+"; exonnum "38"; txlen "7191";
18	ENSEMBL114_rn	exon	84630014	84630104	0.168493531860388	+	.	gene_id "ENSRNOG00000038200"; transcript_id "ENSRNOG00000038200_tx_44"; exon_id "18_84630014_84630104_+"; exonnum "38"; txlen "7113";
18	ENSEMBL114_rn	exon	84630014	84630104	0.168493531860388	+	.	gene_id "ENSRNOG00000038200"; transcript_id "ENSRNOG00000038200_tx_45"; exon_id "18_84630014_84630104_+"; exonnum "38"; txlen "7168";
18	ENSEMBL114_rn	exon	84630014	84630104	0.168493531860388	+	.	gene_id "ENSRNOG00000038200"; transcript_id "ENSRNOG00000038200_tx_46"; exon_id "18_84630014_84630104_+"; exonnum "38"; txlen "7246";
18	ENSEMBL114_rn	exon	84630014	84630104	0.157410846627266	+	.	gene_id "ENSRNOG00000038200"; transcript_id "ENSRNOG00000038200_tx_47"; exon_id "18_84630014_84630104_+"; exonnum "35"; txlen "6684";
18	ENSEMBL114_rn	exon	84630014	84630104	0.157034561137527	+	.	gene_id "ENSRNOG00000038200"; transcript_id "ENSRNOG00000038200_tx_48"; exon_id "18_84630014_84630104_+"; exonnum "38"; txlen "7273";
18	ENSEMBL114_rn	exon	84630014	84630104	0.144164482048891	+	.	gene_id "ENSRNOG00000038200"; transcript_id "ENSRNOG00000038200_tx_51"; exon_id "18_84630014_84630104_+"; exonnum "35"; txlen "6739";
18	ENSEMBL114_rn	exon	84630014	84630104	0.132085588972094	+	.	gene_id "ENSRNOG00000038200"; transcript_id "ENSRNOG00000038200_tx_52"; exon_id "18_84630014_84630104_+"; exonnum "38"; txlen "7278";
18	ENSEMBL114_rn	exon	84630014	84630104	0.131728844588055	+	.	gene_id "ENSRNOG00000038200"; transcript_id "ENSRNOG00000038200_tx_53"; exon_id "18_84630014_84630104_+"; exonnum "37"; txlen "7019";
18	ENSEMBL114_rn	exon	84630014	84630104	0.131728844588055	+	.	gene_id "ENSRNOG00000038200"; transcript_id "ENSRNOG00000038200_tx_54"; exon_id "18_84630014_84630104_+"; exonnum "37"; txlen "6941";
18	ENSEMBL114_rn	exon	84630014	84630104	0.12838819859235	+	.	gene_id "ENSRNOG00000038200"; transcript_id "ENSRNOG00000038200_tx_58"; exon_id "18_84630014_84630104_+"; exonnum "39"; txlen "7295";
18	ENSEMBL114_rn	exon	84630014	84630104	0.12838819859235	+	.	gene_id "ENSRNOG00000038200"; transcript_id "ENSRNOG00000038200_tx_59"; exon_id "18_84630014_84630104_+"; exonnum "39"; txlen "7350";
18	ENSEMBL114_rn	exon	84630014	84630104	0.12838819859235	+	.	gene_id "ENSRNOG00000038200"; transcript_id "ENSRNOG00000038200_tx_60"; exon_id "18_84630014_84630104_+"; exonnum "36"; txlen "6912";
18	ENSEMBL114_rn	exon	84630014	84630104	0.121725327441338	+	.	gene_id "ENSRNOG00000038200"; transcript_id "ENSRNOG00000038200_tx_61"; exon_id "18_84630014_84630104_+"; exonnum "37"; txlen "7134";
18	ENSEMBL114_rn	exon	84630014	84630104	0.115141834013975	+	.	gene_id "ENSRNOG00000038200"; transcript_id "ENSRNOG00000038200_tx_62"; exon_id "18_84630014_84630104_+"; exonnum "36"; txlen "6967";
18	ENSEMBL114_rn	exon	84630014	84630104	0.112645463154131	+	.	gene_id "ENSRNOG00000038200"; transcript_id "ENSRNOG00000038200_tx_65"; exon_id "18_84630014_84630104_+"; exonnum "38"; txlen "7223";
18	ENSEMBL114_rn	exon	84630014	84630104	0.11170893805456	+	.	gene_id "ENSRNOG00000038200"; transcript_id "ENSRNOG00000038200_tx_66"; exon_id "18_84630014_84630104_+"; exonnum "37"; txlen "7152";
18	ENSEMBL114_rn	exon	84630014	84630104	0.109876655817816	+	.	gene_id "ENSRNOG00000038200"; transcript_id "ENSRNOG00000038200_tx_67"; exon_id "18_84630014_84630104_+"; exonnum "38"; txlen "7287";
18	ENSEMBL114_rn	exon	84630014	84630104	1.93414386034768	+	.	gene_id "ENSRNOG00000038200"; transcript_id "ENSRNOG00000038200_tx_7"; exon_id "18_84630014_84630104_+"; exonnum "37"; txlen "7045";
18	ENSEMBL114_rn	exon	84630014	84630104	0.102636730023279	+	.	gene_id "ENSRNOG00000038200"; transcript_id "ENSRNOG00000038200_tx_71"; exon_id "18_84630014_84630104_+"; exonnum "38"; txlen "7172";
18	ENSEMBL114_rn	exon	84630014	84630104	0.102390471325243	+	.	gene_id "ENSRNOG00000038200"; transcript_id "ENSRNOG00000038200_tx_72"; exon_id "18_84630014_84630104_+"; exonnum "37"; txlen "7097";
18	ENSEMBL114_rn	exon	84630014	84630104	0.0935247942649575	+	.	gene_id "ENSRNOG00000038200"; transcript_id "ENSRNOG00000038200_tx_75"; exon_id "18_84630014_84630104_+"; exonnum "38"; txlen "7218";
18	ENSEMBL114_rn	exon	84630014	84630104	0.0935247942649575	+	.	gene_id "ENSRNOG00000038200"; transcript_id "ENSRNOG00000038200_tx_76"; exon_id "18_84630014_84630104_+"; exonnum "38"; txlen "7273";
18	ENSEMBL114_rn	exon	84630014	84630104	0.0935247942649575	+	.	gene_id "ENSRNOG00000038200"; transcript_id "ENSRNOG00000038200_tx_77"; exon_id "18_84630014_84630104_+"; exonnum "38"; txlen "7140";
18	ENSEMBL114_rn	exon	84630014	84630104	0.0935247942649575	+	.	gene_id "ENSRNOG00000038200"; transcript_id "ENSRNOG00000038200_tx_78"; exon_id "18_84630014_84630104_+"; exonnum "38"; txlen "7195";
18	ENSEMBL114_rn	exon	84630014	84630104	1.56344580320191	+	.	gene_id "ENSRNOG00000038200"; transcript_id "ENSRNOG00000038200_tx_8"; exon_id "18_84630014_84630104_+"; exonnum "37"; txlen "7095";
18	ENSEMBL114_rn	exon	84630014	84630104	0.0891882325495331	+	.	gene_id "ENSRNOG00000038200"; transcript_id "ENSRNOG00000038200_tx_83"; exon_id "18_84630014_84630104_+"; exonnum "38"; txlen "7154";
18	ENSEMBL114_rn	exon	84630014	84630104	0.0891882325495331	+	.	gene_id "ENSRNOG00000038200"; transcript_id "ENSRNOG00000038200_tx_84"; exon_id "18_84630014_84630104_+"; exonnum "38"; txlen "7232";
18	ENSEMBL114_rn	exon	84630014	84630104	0.0850491877384308	+	.	gene_id "ENSRNOG00000038200"; transcript_id "ENSRNOG00000038200_tx_85"; exon_id "18_84630014_84630104_+"; exonnum "38"; txlen "7094";
18	ENSEMBL114_rn	exon	84630014	84630104	0.0836938982089478	+	.	gene_id "ENSRNOG00000038200"; transcript_id "ENSRNOG00000038200_tx_86"; exon_id "18_84630014_84630104_+"; exonnum "37"; txlen "7056";
18	ENSEMBL114_rn	exon	84630014	84630104	0.0813196215993843	+	.	gene_id "ENSRNOG00000038200"; transcript_id "ENSRNOG00000038200_tx_87"; exon_id "18_84630014_84630104_+"; exonnum "37"; txlen "6895";
18	ENSEMBL114_rn	exon	84630014	84630104	0.0759357534136676	+	.	gene_id "ENSRNOG00000038200"; transcript_id "ENSRNOG00000038200_tx_89"; exon_id "18_84630014_84630104_+"; exonnum "39"; txlen "7388";
18	ENSEMBL114_rn	exon	84630014	84630104	1.31047276434234	+	.	gene_id "ENSRNOG00000038200"; transcript_id "ENSRNOG00000038200_tx_9"; exon_id "18_84630014_84630104_+"; exonnum "36"; txlen "6997";
18	ENSEMBL114_rn	exon	84630014	84630104	0.0755582764930457	+	.	gene_id "ENSRNOG00000038200"; transcript_id "ENSRNOG00000038200_tx_90"; exon_id "18_84630014_84630104_+"; exonnum "36"; txlen "6942";
18	ENSEMBL114_rn	exon	84630014	84630104	0.0755582764930457	+	.	gene_id "ENSRNOG00000038200"; transcript_id "ENSRNOG00000038200_tx_91"; exon_id "18_84630014_84630104_+"; exonnum "37"; txlen "7036";
18	ENSEMBL114_rn	exon	84630014	84630104	0.0755582764930457	+	.	gene_id "ENSRNOG00000038200"; transcript_id "ENSRNOG00000038200_tx_92"; exon_id "18_84630014_84630104_+"; exonnum "36"; txlen "6768";
18	ENSEMBL114_rn	exon	84630014	84630104	0.0755582764930457	+	.	gene_id "ENSRNOG00000038200"; transcript_id "ENSRNOG00000038200_tx_93"; exon_id "18_84630014_84630104_+"; exonnum "37"; txlen "6862";
18	ENSEMBL114_rn	exon	84630014	84630104	0.0754381899421056	+	.	gene_id "ENSRNOG00000038200"; transcript_id "ENSRNOG00000038200_tx_94"; exon_id "18_84630014_84630104_+"; exonnum "36"; txlen "6968";
18	ENSEMBL114_rn	exon	84630014	84630104	0.0754381899421056	+	.	gene_id "ENSRNOG00000038200"; transcript_id "ENSRNOG00000038200_tx_95"; exon_id "18_84630014_84630104_+"; exonnum "33"; txlen "6585";
18	ENSEMBL114_rn	exon	84630014	84630104	0.0740168903281824	+	.	gene_id "ENSRNOG00000038200"; transcript_id "ENSRNOG00000038200_tx_96"; exon_id "18_84630014_84630104_+"; exonnum "38"; txlen "7209";
18	ENSEMBL114_rn	exon	84630014	84630104	0.0737640896709109	+	.	gene_id "ENSRNOG00000038200"; transcript_id "ENSRNOG00000038200_tx_97"; exon_id "18_84630014_84630104_+"; exonnum "39"; txlen "7310";
18	ensembl	exon	84632041	84632194	0	+	.	gene_id "ENSRNOG00000038200"; gene_version "7"; transcript_id "ENSRNOT00000167449"; transcript_version "1"; exon_number "37"; gene_name "Rttn"; gene_source "ensembl"; gene_biotype "protein_coding"; transcript_name "Rttn-205"; transcript_source "ensembl"; transcript_biotype "protein_coding"; exon_id "ENSRNOE00000393835"; exon_version "1";
18	ensembl	CDS	84632041	84632194	0	+	0	gene_id "ENSRNOG00000038200"; gene_version "7"; transcript_id "ENSRNOT00000167449"; transcript_version "1"; exon_number "37"; gene_name "Rttn"; gene_source "ensembl"; gene_biotype "protein_coding"; transcript_name "Rttn-205"; transcript_source "ensembl"; transcript_biotype "protein_coding"; protein_id "ENSRNOP00000102969"; protein_version "1";
18	ensembl	exon	84632041	84632194	0	+	.	gene_id "ENSRNOG00000038200"; gene_version "7"; transcript_id "ENSRNOT00000161351"; transcript_version "1"; exon_number "38"; gene_name "Rttn"; gene_source "ensembl"; gene_biotype "protein_coding"; transcript_name "Rttn-204"; transcript_source "ensembl"; transcript_biotype "protein_coding"; exon_id "ENSRNOE00000393835"; exon_version "1";
18	ensembl	CDS	84632041	84632194	0	+	0	gene_id "ENSRNOG00000038200"; gene_version "7"; transcript_id "ENSRNOT00000161351"; transcript_version "1"; exon_number "38"; gene_name "Rttn"; gene_source "ensembl"; gene_biotype "protein_coding"; transcript_name "Rttn-204"; transcript_source "ensembl"; transcript_biotype "protein_coding"; protein_id "ENSRNOP00000106106"; protein_version "1";
18	ensembl	exon	84632041	84632194	0	+	.	gene_id "ENSRNOG00000038200"; gene_version "7"; transcript_id "ENSRNOT00000058160"; transcript_version "7"; exon_number "37"; gene_name "Rttn"; gene_source "ensembl"; gene_biotype "protein_coding"; transcript_name "Rttn-201"; transcript_source "ensembl"; transcript_biotype "protein_coding"; exon_id "ENSRNOE00000393835"; exon_version "1";
18	ensembl	CDS	84632041	84632194	0	+	0	gene_id "ENSRNOG00000038200"; gene_version "7"; transcript_id "ENSRNOT00000058160"; transcript_version "7"; exon_number "37"; gene_name "Rttn"; gene_source "ensembl"; gene_biotype "protein_coding"; transcript_name "Rttn-201"; transcript_source "ensembl"; transcript_biotype "protein_coding"; protein_id "ENSRNOP00000054965"; protein_version "6";
18	ensembl	exon	84632041	84632194	0	+	.	gene_id "ENSRNOG00000038200"; gene_version "7"; transcript_id "ENSRNOT00000076159"; transcript_version "3"; exon_number "39"; gene_name "Rttn"; gene_source "ensembl"; gene_biotype "protein_coding"; transcript_name "Rttn-202"; transcript_source "ensembl"; transcript_biotype "protein_coding"; exon_id "ENSRNOE00000393835"; exon_version "1"; tag "Ensembl_canonical";
18	ensembl	CDS	84632041	84632194	0	+	0	gene_id "ENSRNOG00000038200"; gene_version "7"; transcript_id "ENSRNOT00000076159"; transcript_version "3"; exon_number "39"; gene_name "Rttn"; gene_source "ensembl"; gene_biotype "protein_coding"; transcript_name "Rttn-202"; transcript_source "ensembl"; transcript_biotype "protein_coding"; protein_id "ENSRNOP00000068057"; protein_version "3"; tag "Ensembl_canonical";
18	ensembl	exon	84632041	84632194	0	+	.	gene_id "ENSRNOG00000038200"; gene_version "7"; transcript_id "ENSRNOT00000172044"; transcript_version "1"; exon_number "38"; gene_name "Rttn"; gene_source "ensembl"; gene_biotype "protein_coding"; transcript_name "Rttn-206"; transcript_source "ensembl"; transcript_biotype "protein_coding"; exon_id "ENSRNOE00000393835"; exon_version "1";
18	ensembl	CDS	84632041	84632194	0	+	0	gene_id "ENSRNOG00000038200"; gene_version "7"; transcript_id "ENSRNOT00000172044"; transcript_version "1"; exon_number "38"; gene_name "Rttn"; gene_source "ensembl"; gene_biotype "protein_coding"; transcript_name "Rttn-206"; transcript_source "ensembl"; transcript_biotype "protein_coding"; protein_id "ENSRNOP00000102856"; protein_version "1";
18	ensembl	exon	84632041	84632194	0	+	.	gene_id "ENSRNOG00000038200"; gene_version "7"; transcript_id "ENSRNOT00000144544"; transcript_version "1"; exon_number "38"; gene_name "Rttn"; gene_source "ensembl"; gene_biotype "protein_coding"; transcript_name "Rttn-203"; transcript_source "ensembl"; transcript_biotype "protein_coding"; exon_id "ENSRNOE00000393835"; exon_version "1";
18	ensembl	CDS	84632041	84632194	0	+	0	gene_id "ENSRNOG00000038200"; gene_version "7"; transcript_id "ENSRNOT00000144544"; transcript_version "1"; exon_number "38"; gene_name "Rttn"; gene_source "ensembl"; gene_biotype "protein_coding"; transcript_name "Rttn-203"; transcript_source "ensembl"; transcript_biotype "protein_coding"; protein_id "ENSRNOP00000112188"; protein_version "1";
18	ENSEMBL114_rn	exon	84632041	84632194	1.15180957533212	+	.	gene_id "ENSRNOG00000038200"; transcript_id "ENSRNOG00000038200_tx_10"; exon_id "18_84632041_84632194_+"; exonnum "3"; txlen "2264";
18	ENSEMBL114_rn	exon	84632041	84632194	0.0686199286221124	+	.	gene_id "ENSRNOG00000038200"; transcript_id "ENSRNOG00000038200_tx_101"; exon_id "18_84632041_84632194_+"; exonnum "38"; txlen "7002";
18	ENSEMBL114_rn	exon	84632041	84632194	0.0686199286221124	+	.	gene_id "ENSRNOG00000038200"; transcript_id "ENSRNOG00000038200_tx_103"; exon_id "18_84632041_84632194_+"; exonnum "38"; txlen "7080";
18	ENSEMBL114_rn	exon	84632041	84632194	0.0686199286221124	+	.	gene_id "ENSRNOG00000038200"; transcript_id "ENSRNOG00000038200_tx_104"; exon_id "18_84632041_84632194_+"; exonnum "37"; txlen "6954";
18	ENSEMBL114_rn	exon	84632041	84632194	0.0669838669082196	+	.	gene_id "ENSRNOG00000038200"; transcript_id "ENSRNOG00000038200_tx_105"; exon_id "18_84632041_84632194_+"; exonnum "39"; txlen "7262";
18	ENSEMBL114_rn	exon	84632041	84632194	0.0655596484020078	+	.	gene_id "ENSRNOG00000038200"; transcript_id "ENSRNOG00000038200_tx_106"; exon_id "18_84632041_84632194_+"; exonnum "40"; txlen "7341";
18	ENSEMBL114_rn	exon	84632041	84632194	0.0655596484020078	+	.	gene_id "ENSRNOG00000038200"; transcript_id "ENSRNOG00000038200_tx_107"; exon_id "18_84632041_84632194_+"; exonnum "40"; txlen "7396";
18	ENSEMBL114_rn	exon	84632041	84632194	0.0655596484020078	+	.	gene_id "ENSRNOG00000038200"; transcript_id "ENSRNOG00000038200_tx_108"; exon_id "18_84632041_84632194_+"; exonnum "40"; txlen "7368";
18	ENSEMBL114_rn	exon	84632041	84632194	0.0655596484020078	+	.	gene_id "ENSRNOG00000038200"; transcript_id "ENSRNOG00000038200_tx_109"; exon_id "18_84632041_84632194_+"; exonnum "40"; txlen "7263";
18	ENSEMBL114_rn	exon	84632041	84632194	1.15180957533212	+	.	gene_id "ENSRNOG00000038200"; transcript_id "ENSRNOG00000038200_tx_11"; exon_id "18_84632041_84632194_+"; exonnum "3"; txlen "2342";
18	ENSEMBL114_rn	exon	84632041	84632194	0.0655596484020078	+	.	gene_id "ENSRNOG00000038200"; transcript_id "ENSRNOG00000038200_tx_110"; exon_id "18_84632041_84632194_+"; exonnum "40"; txlen "7423";
18	ENSEMBL114_rn	exon	84632041	84632194	0.0655596484020078	+	.	gene_id "ENSRNOG00000038200"; transcript_id "ENSRNOG00000038200_tx_111"; exon_id "18_84632041_84632194_+"; exonnum "40"; txlen "7318";
18	ENSEMBL114_rn	exon	84632041	84632194	0.0655596484020078	+	.	gene_id "ENSRNOG00000038200"; transcript_id "ENSRNOG00000038200_tx_112"; exon_id "18_84632041_84632194_+"; exonnum "40"; txlen "7290";
18	ENSEMBL114_rn	exon	84632041	84632194	0.0655596484020078	+	.	gene_id "ENSRNOG00000038200"; transcript_id "ENSRNOG00000038200_tx_113"; exon_id "18_84632041_84632194_+"; exonnum "40"; txlen "7345";
18	ENSEMBL114_rn	exon	84632041	84632194	0.0648122031654629	+	.	gene_id "ENSRNOG00000038200"; transcript_id "ENSRNOG00000038200_tx_114"; exon_id "18_84632041_84632194_+"; exonnum "39"; txlen "7184";
18	ENSEMBL114_rn	exon	84632041	84632194	0.0640175744505791	+	.	gene_id "ENSRNOG00000038200"; transcript_id "ENSRNOG00000038200_tx_115"; exon_id "18_84632041_84632194_+"; exonnum "39"; txlen "6945";
18	ENSEMBL114_rn	exon	84632041	84632194	0.0640175744505791	+	.	gene_id "ENSRNOG00000038200"; transcript_id "ENSRNOG00000038200_tx_116"; exon_id "18_84632041_84632194_+"; exonnum "39"; txlen "6972";
18	ENSEMBL114_rn	exon	84632041	84632194	0.0637611697427563	+	.	gene_id "ENSRNOG00000038200"; transcript_id "ENSRNOG00000038200_tx_117"; exon_id "18_84632041_84632194_+"; exonnum "38"; txlen "6996";
18	ENSEMBL114_rn	exon	84632041	84632194	0.0637611697427563	+	.	gene_id "ENSRNOG00000038200"; transcript_id "ENSRNOG00000038200_tx_118"; exon_id "18_84632041_84632194_+"; exonnum "38"; txlen "7074";
18	ENSEMBL114_rn	exon	84632041	84632194	0.0618242064547499	+	.	gene_id "ENSRNOG00000038200"; transcript_id "ENSRNOG00000038200_tx_119"; exon_id "18_84632041_84632194_+"; exonnum "38"; txlen "6747";
18	ENSEMBL114_rn	exon	84632041	84632194	0.790112188474928	+	.	gene_id "ENSRNOG00000038200"; transcript_id "ENSRNOG00000038200_tx_12"; exon_id "18_84632041_84632194_+"; exonnum "37"; txlen "6919";
18	ENSEMBL114_rn	exon	84632041	84632194	0.0618242064547499	+	.	gene_id "ENSRNOG00000038200"; transcript_id "ENSRNOG00000038200_tx_120"; exon_id "18_84632041_84632194_+"; exonnum "38"; txlen "6825";
18	ENSEMBL114_rn	exon	84632041	84632194	0.0618242064547499	+	.	gene_id "ENSRNOG00000038200"; transcript_id "ENSRNOG00000038200_tx_121"; exon_id "18_84632041_84632194_+"; exonnum "37"; txlen "6699";
18	ENSEMBL114_rn	exon	84632041	84632194	0.0618242064547499	+	.	gene_id "ENSRNOG00000038200"; transcript_id "ENSRNOG00000038200_tx_122"; exon_id "18_84632041_84632194_+"; exonnum "38"; txlen "6880";
18	ENSEMBL114_rn	exon	84632041	84632194	0.057914275062283	+	.	gene_id "ENSRNOG00000038200"; transcript_id "ENSRNOG00000038200_tx_125"; exon_id "18_84632041_84632194_+"; exonnum "38"; txlen "7161";
18	ENSEMBL114_rn	exon	84632041	84632194	0.0578385787487957	+	.	gene_id "ENSRNOG00000038200"; transcript_id "ENSRNOG00000038200_tx_126"; exon_id "18_84632041_84632194_+"; exonnum "39"; txlen "7140";
18	ENSEMBL114_rn	exon	84632041	84632194	0.0572370528900735	+	.	gene_id "ENSRNOG00000038200"; transcript_id "ENSRNOG00000038200_tx_127"; exon_id "18_84632041_84632194_+"; exonnum "37"; txlen "6929";
18	ENSEMBL114_rn	exon	84632041	84632194	0.0572370528900735	+	.	gene_id "ENSRNOG00000038200"; transcript_id "ENSRNOG00000038200_tx_128"; exon_id "18_84632041_84632194_+"; exonnum "37"; txlen "7007";
18	ENSEMBL114_rn	exon	84632041	84632194	0.0572370528900735	+	.	gene_id "ENSRNOG00000038200"; transcript_id "ENSRNOG00000038200_tx_129"; exon_id "18_84632041_84632194_+"; exonnum "38"; txlen "7057";
18	ENSEMBL114_rn	exon	84632041	84632194	0.769430310546685	+	.	gene_id "ENSRNOG00000038200"; transcript_id "ENSRNOG00000038200_tx_13"; exon_id "18_84632041_84632194_+"; exonnum "39"; txlen "7196";
18	ENSEMBL114_rn	exon	84632041	84632194	0.0572370528900735	+	.	gene_id "ENSRNOG00000038200"; transcript_id "ENSRNOG00000038200_tx_131"; exon_id "18_84632041_84632194_+"; exonnum "38"; txlen "7135";
18	ENSEMBL114_rn	exon	84632041	84632194	0.0572370528900735	+	.	gene_id "ENSRNOG00000038200"; transcript_id "ENSRNOG00000038200_tx_132"; exon_id "18_84632041_84632194_+"; exonnum "36"; txlen "6881";
18	ENSEMBL114_rn	exon	84632041	84632194	0.0572370528900735	+	.	gene_id "ENSRNOG00000038200"; transcript_id "ENSRNOG00000038200_tx_134"; exon_id "18_84632041_84632194_+"; exonnum "35"; txlen "6619";
18	ENSEMBL114_rn	exon	84632041	84632194	0.0572370528900735	+	.	gene_id "ENSRNOG00000038200"; transcript_id "ENSRNOG00000038200_tx_136"; exon_id "18_84632041_84632194_+"; exonnum "35"; txlen "6697";
18	ENSEMBL114_rn	exon	84632041	84632194	0.0572370528900735	+	.	gene_id "ENSRNOG00000038200"; transcript_id "ENSRNOG00000038200_tx_137"; exon_id "18_84632041_84632194_+"; exonnum "34"; txlen "6546";
18	ENSEMBL114_rn	exon	84632041	84632194	0.0572370528900735	+	.	gene_id "ENSRNOG00000038200"; transcript_id "ENSRNOG00000038200_tx_139"; exon_id "18_84632041_84632194_+"; exonnum "34"; txlen "6624";
18	ENSEMBL114_rn	exon	84632041	84632194	0.74646881214417	+	.	gene_id "ENSRNOG00000038200"; transcript_id "ENSRNOG00000038200_tx_14"; exon_id "18_84632041_84632194_+"; exonnum "39"; txlen "7145";
18	ENSEMBL114_rn	exon	84632041	84632194	0.0572370528900735	+	.	gene_id "ENSRNOG00000038200"; transcript_id "ENSRNOG00000038200_tx_140"; exon_id "18_84632041_84632194_+"; exonnum "34"; txlen "6571";
18	ENSEMBL114_rn	exon	84632041	84632194	0.0572370528900735	+	.	gene_id "ENSRNOG00000038200"; transcript_id "ENSRNOG00000038200_tx_141"; exon_id "18_84632041_84632194_+"; exonnum "35"; txlen "6752";
18	ENSEMBL114_rn	exon	84632041	84632194	0.0572370528900735	+	.	gene_id "ENSRNOG00000038200"; transcript_id "ENSRNOG00000038200_tx_142"; exon_id "18_84632041_84632194_+"; exonnum "33"; txlen "6498";
18	ENSEMBL114_rn	exon	84632041	84632194	0.0550534285573787	+	.	gene_id "ENSRNOG00000038200"; transcript_id "ENSRNOG00000038200_tx_143"; exon_id "18_84632041_84632194_+"; exonnum "39"; txlen "7200";
18	ENSEMBL114_rn	exon	84632041	84632194	0.0550534285573787	+	.	gene_id "ENSRNOG00000038200"; transcript_id "ENSRNOG00000038200_tx_144"; exon_id "18_84632041_84632194_+"; exonnum "38"; txlen "7074";
18	ENSEMBL114_rn	exon	84632041	84632194	0.053881243841018	+	.	gene_id "ENSRNOG00000038200"; transcript_id "ENSRNOG00000038200_tx_145"; exon_id "18_84632041_84632194_+"; exonnum "40"; txlen "7333";
18	ENSEMBL114_rn	exon	84632041	84632194	0.053881243841018	+	.	gene_id "ENSRNOG00000038200"; transcript_id "ENSRNOG00000038200_tx_146"; exon_id "18_84632041_84632194_+"; exonnum "39"; txlen "7207";
18	ENSEMBL114_rn	exon	84632041	84632194	0.0528497248726088	+	.	gene_id "ENSRNOG00000038200"; transcript_id "ENSRNOG00000038200_tx_147"; exon_id "18_84632041_84632194_+"; exonnum "39"; txlen "6953";
18	ENSEMBL114_rn	exon	84632041	84632194	0.0528497248726088	+	.	gene_id "ENSRNOG00000038200"; transcript_id "ENSRNOG00000038200_tx_148"; exon_id "18_84632041_84632194_+"; exonnum "38"; txlen "6827";
18	ENSEMBL114_rn	exon	84632041	84632194	0.0528497248726088	+	.	gene_id "ENSRNOG00000038200"; transcript_id "ENSRNOG00000038200_tx_149"; exon_id "18_84632041_84632194_+"; exonnum "39"; txlen "7008";
18	ENSEMBL114_rn	exon	84632041	84632194	0.729913033008516	+	.	gene_id "ENSRNOG00000038200"; transcript_id "ENSRNOG00000038200_tx_15"; exon_id "18_84632041_84632194_+"; exonnum "38"; txlen "7150";
18	ENSEMBL114_rn	exon	84632041	84632194	0.0517095800982613	+	.	gene_id "ENSRNOG00000038200"; transcript_id "ENSRNOG00000038200_tx_150"; exon_id "18_84632041_84632194_+"; exonnum "40"; txlen "7255";
18	ENSEMBL114_rn	exon	84632041	84632194	0.0517095800982613	+	.	gene_id "ENSRNOG00000038200"; transcript_id "ENSRNOG00000038200_tx_151"; exon_id "18_84632041_84632194_+"; exonnum "39"; txlen "7129";
18	ENSEMBL114_rn	exon	84632041	84632194	0.0511877838388789	+	.	gene_id "ENSRNOG00000038200"; transcript_id "ENSRNOG00000038200_tx_152"; exon_id "18_84632041_84632194_+"; exonnum "38"; txlen "6750";
18	ENSEMBL114_rn	exon	84632041	84632194	0.0511877838388789	+	.	gene_id "ENSRNOG00000038200"; transcript_id "ENSRNOG00000038200_tx_153"; exon_id "18_84632041_84632194_+"; exonnum "37"; txlen "6624";
18	ENSEMBL114_rn	exon	84632041	84632194	0.0511877838388789	+	.	gene_id "ENSRNOG00000038200"; transcript_id "ENSRNOG00000038200_tx_154"; exon_id "18_84632041_84632194_+"; exonnum "38"; txlen "6805";
18	ENSEMBL114_rn	exon	84632041	84632194	0.0511877838388789	+	.	gene_id "ENSRNOG00000038200"; transcript_id "ENSRNOG00000038200_tx_155"; exon_id "18_84632041_84632194_+"; exonnum "39"; txlen "6887";
18	ENSEMBL114_rn	exon	84632041	84632194	0.0511877838388789	+	.	gene_id "ENSRNOG00000038200"; transcript_id "ENSRNOG00000038200_tx_156"; exon_id "18_84632041_84632194_+"; exonnum "37"; txlen "6679";
18	ENSEMBL114_rn	exon	84632041	84632194	0.0511877838388789	+	.	gene_id "ENSRNOG00000038200"; transcript_id "ENSRNOG00000038200_tx_157"; exon_id "18_84632041_84632194_+"; exonnum "38"; txlen "6761";
18	ENSEMBL114_rn	exon	84632041	84632194	0.0511877838388789	+	.	gene_id "ENSRNOG00000038200"; transcript_id "ENSRNOG00000038200_tx_158"; exon_id "18_84632041_84632194_+"; exonnum "39"; txlen "6942";
18	ENSEMBL114_rn	exon	84632041	84632194	0.71577284019355	+	.	gene_id "ENSRNOG00000038200"; transcript_id "ENSRNOG00000038200_tx_16"; exon_id "18_84632041_84632194_+"; exonnum "38"; txlen "7017";
18	ENSEMBL114_rn	exon	84632041	84632194	0.0499250396273104	+	.	gene_id "ENSRNOG00000038200"; transcript_id "ENSRNOG00000038200_tx_160"; exon_id "18_84632041_84632194_+"; exonnum "38"; txlen "7028";
18	ENSEMBL114_rn	exon	84632041	84632194	0.0499250396273104	+	.	gene_id "ENSRNOG00000038200"; transcript_id "ENSRNOG00000038200_tx_161"; exon_id "18_84632041_84632194_+"; exonnum "38"; txlen "7106";
18	ENSEMBL114_rn	exon	84632041	84632194	0.0496791305417662	+	.	gene_id "ENSRNOG00000038200"; transcript_id "ENSRNOG00000038200_tx_162"; exon_id "18_84632041_84632194_+"; exonnum "38"; txlen "6990";
18	ENSEMBL114_rn	exon	84632041	84632194	0.0496791305417662	+	.	gene_id "ENSRNOG00000038200"; transcript_id "ENSRNOG00000038200_tx_163"; exon_id "18_84632041_84632194_+"; exonnum "37"; txlen "6940";
18	ENSEMBL114_rn	exon	84632041	84632194	0.0496791305417662	+	.	gene_id "ENSRNOG00000038200"; transcript_id "ENSRNOG00000038200_tx_164"; exon_id "18_84632041_84632194_+"; exonnum "38"; txlen "7017";
18	ENSEMBL114_rn	exon	84632041	84632194	0.049533901930386	+	.	gene_id "ENSRNOG00000038200"; transcript_id "ENSRNOG00000038200_tx_165"; exon_id "18_84632041_84632194_+"; exonnum "35"; txlen "6558";
18	ENSEMBL114_rn	exon	84632041	84632194	0.049533901930386	+	.	gene_id "ENSRNOG00000038200"; transcript_id "ENSRNOG00000038200_tx_166"; exon_id "18_84632041_84632194_+"; exonnum "35"; txlen "6636";
18	ENSEMBL114_rn	exon	84632041	84632194	0.049533901930386	+	.	gene_id "ENSRNOG00000038200"; transcript_id "ENSRNOG00000038200_tx_167"; exon_id "18_84632041_84632194_+"; exonnum "35"; txlen "6691";
18	ENSEMBL114_rn	exon	84632041	84632194	0.049533901930386	+	.	gene_id "ENSRNOG00000038200"; transcript_id "ENSRNOG00000038200_tx_168"; exon_id "18_84632041_84632194_+"; exonnum "35"; txlen "6613";
18	ENSEMBL114_rn	exon	84632041	84632194	0.702491191973733	+	.	gene_id "ENSRNOG00000038200"; transcript_id "ENSRNOG00000038200_tx_17"; exon_id "18_84632041_84632194_+"; exonnum "39"; txlen "7251";
18	ENSEMBL114_rn	exon	84632041	84632194	0.0457349618280613	+	.	gene_id "ENSRNOG00000038200"; transcript_id "ENSRNOG00000038200_tx_170"; exon_id "18_84632041_84632194_+"; exonnum "39"; txlen "7145";
18	ENSEMBL114_rn	exon	84632041	84632194	0.0457349618280613	+	.	gene_id "ENSRNOG00000038200"; transcript_id "ENSRNOG00000038200_tx_171"; exon_id "18_84632041_84632194_+"; exonnum "38"; txlen "7019";
18	ENSEMBL114_rn	exon	84632041	84632194	0.0432675777125832	+	.	gene_id "ENSRNOG00000038200"; transcript_id "ENSRNOG00000038200_tx_173"; exon_id "18_84632041_84632194_+"; exonnum "38"; txlen "7014";
18	ENSEMBL114_rn	exon	84632041	84632194	0.0432675777125832	+	.	gene_id "ENSRNOG00000038200"; transcript_id "ENSRNOG00000038200_tx_174"; exon_id "18_84632041_84632194_+"; exonnum "38"; txlen "7092";
18	ENSEMBL114_rn	exon	84632041	84632194	0.040551361223008	+	.	gene_id "ENSRNOG00000038200"; transcript_id "ENSRNOG00000038200_tx_179"; exon_id "18_84632041_84632194_+"; exonnum "39"; txlen "7055";
18	ENSEMBL114_rn	exon	84632041	84632194	0.677153926238335	+	.	gene_id "ENSRNOG00000038200"; transcript_id "ENSRNOG00000038200_tx_18"; exon_id "18_84632041_84632194_+"; exonnum "37"; txlen "6969";
18	ENSEMBL114_rn	exon	84632041	84632194	0.0252615037126935	+	.	gene_id "ENSRNOG00000038200"; transcript_id "ENSRNOG00000038200_tx_180"; exon_id "18_84632041_84632194_+"; exonnum "42"; txlen "7125";
18	ENSEMBL114_rn	exon	84632041	84632194	0.0252615037126935	+	.	gene_id "ENSRNOG00000038200"; transcript_id "ENSRNOG00000038200_tx_181"; exon_id "18_84632041_84632194_+"; exonnum "42"; txlen "7180";
18	ENSEMBL114_rn	exon	84632041	84632194	0.59172864502005	+	.	gene_id "ENSRNOG00000038200"; transcript_id "ENSRNOG00000038200_tx_19"; exon_id "18_84632041_84632194_+"; exonnum "38"; txlen "7070";
18	ENSEMBL114_rn	exon	84632041	84632194	0.574421982442802	+	.	gene_id "ENSRNOG00000038200"; transcript_id "ENSRNOG00000038200_tx_20"; exon_id "18_84632041_84632194_+"; exonnum "36"; txlen "6762";
18	ENSEMBL114_rn	exon	84632041	84632194	0.5222268576236	+	.	gene_id "ENSRNOG00000038200"; transcript_id "ENSRNOG00000038200_tx_21"; exon_id "18_84632041_84632194_+"; exonnum "37"; txlen "7024";
18	ENSEMBL114_rn	exon	84632041	84632194	0.486914631318113	+	.	gene_id "ENSRNOG00000038200"; transcript_id "ENSRNOG00000038200_tx_22"; exon_id "18_84632041_84632194_+"; exonnum "38"; txlen "7072";
18	ENSEMBL114_rn	exon	84632041	84632194	0.484470219288878	+	.	gene_id "ENSRNOG00000038200"; transcript_id "ENSRNOG00000038200_tx_24"; exon_id "18_84632041_84632194_+"; exonnum "39"; txlen "7200";
18	ENSEMBL114_rn	exon	84632041	84632194	0.473781363769818	+	.	gene_id "ENSRNOG00000038200"; transcript_id "ENSRNOG00000038200_tx_25"; exon_id "18_84632041_84632194_+"; exonnum "39"; txlen "7118";
18	ENSEMBL114_rn	exon	84632041	84632194	0.473517014670213	+	.	gene_id "ENSRNOG00000038200"; transcript_id "ENSRNOG00000038200_tx_26"; exon_id "18_84632041_84632194_+"; exonnum "37"; txlen "6891";
18	ENSEMBL114_rn	exon	84632041	84632194	0.470242951476508	+	.	gene_id "ENSRNOG00000038200"; transcript_id "ENSRNOG00000038200_tx_27"; exon_id "18_84632041_84632194_+"; exonnum "36"; txlen "6817";
18	ENSEMBL114_rn	exon	84632041	84632194	0.420882644018153	+	.	gene_id "ENSRNOG00000038200"; transcript_id "ENSRNOG00000038200_tx_28"; exon_id "18_84632041_84632194_+"; exonnum "38"; txlen "7125";
18	ENSEMBL114_rn	exon	84632041	84632194	0.377932572773181	+	.	gene_id "ENSRNOG00000038200"; transcript_id "ENSRNOG00000038200_tx_29"; exon_id "18_84632041_84632194_+"; exonnum "39"; txlen "7173";
18	ENSEMBL114_rn	exon	84632041	84632194	4.8437662087009	+	.	gene_id "ENSRNOG00000038200"; transcript_id "ENSRNOG00000038200_tx_3"; exon_id "18_84632041_84632194_+"; exonnum "38"; txlen "7123";
18	ENSEMBL114_rn	exon	84632041	84632194	0.361436092614373	+	.	gene_id "ENSRNOG00000038200"; transcript_id "ENSRNOG00000038200_tx_30"; exon_id "18_84632041_84632194_+"; exonnum "39"; txlen "7260";
18	ENSEMBL114_rn	exon	84632041	84632194	0.359762303675691	+	.	gene_id "ENSRNOG00000038200"; transcript_id "ENSRNOG00000038200_tx_31"; exon_id "18_84632041_84632194_+"; exonnum "37"; txlen "6946";
18	ENSEMBL114_rn	exon	84632041	84632194	0.315990665626344	+	.	gene_id "ENSRNOG00000038200"; transcript_id "ENSRNOG00000038200_tx_32"; exon_id "18_84632041_84632194_+"; exonnum "38"; txlen "6992";
18	ENSEMBL114_rn	exon	84632041	84632194	0.310242006268834	+	.	gene_id "ENSRNOG00000038200"; transcript_id "ENSRNOG00000038200_tx_33"; exon_id "18_84632041_84632194_+"; exonnum "39"; txlen "7067";
18	ENSEMBL114_rn	exon	84632041	84632194	0.232189433774869	+	.	gene_id "ENSRNOG00000038200"; transcript_id "ENSRNOG00000038200_tx_36"; exon_id "18_84632041_84632194_+"; exonnum "38"; txlen "7047";
18	ENSEMBL114_rn	exon	84632041	84632194	0.187294607564532	+	.	gene_id "ENSRNOG00000038200"; transcript_id "ENSRNOG00000038200_tx_38"; exon_id "18_84632041_84632194_+"; exonnum "39"; txlen "7182";
18	ENSEMBL114_rn	exon	84632041	84632194	0.172980412762771	+	.	gene_id "ENSRNOG00000038200"; transcript_id "ENSRNOG00000038200_tx_41"; exon_id "18_84632041_84632194_+"; exonnum "39"; txlen "7218";
18	ENSEMBL114_rn	exon	84632041	84632194	0.171638114439636	+	.	gene_id "ENSRNOG00000038200"; transcript_id "ENSRNOG00000038200_tx_42"; exon_id "18_84632041_84632194_+"; exonnum "39"; txlen "7122";
18	ENSEMBL114_rn	exon	84632041	84632194	0.168493531860388	+	.	gene_id "ENSRNOG00000038200"; transcript_id "ENSRNOG00000038200_tx_43"; exon_id "18_84632041_84632194_+"; exonnum "39"; txlen "7191";
18	ENSEMBL114_rn	exon	84632041	84632194	0.168493531860388	+	.	gene_id "ENSRNOG00000038200"; transcript_id "ENSRNOG00000038200_tx_44"; exon_id "18_84632041_84632194_+"; exonnum "39"; txlen "7113";
18	ENSEMBL114_rn	exon	84632041	84632194	0.168493531860388	+	.	gene_id "ENSRNOG00000038200"; transcript_id "ENSRNOG00000038200_tx_45"; exon_id "18_84632041_84632194_+"; exonnum "39"; txlen "7168";
18	ENSEMBL114_rn	exon	84632041	84632194	0.168493531860388	+	.	gene_id "ENSRNOG00000038200"; transcript_id "ENSRNOG00000038200_tx_46"; exon_id "18_84632041_84632194_+"; exonnum "39"; txlen "7246";
18	ENSEMBL114_rn	exon	84632041	84632194	0.157410846627266	+	.	gene_id "ENSRNOG00000038200"; transcript_id "ENSRNOG00000038200_tx_47"; exon_id "18_84632041_84632194_+"; exonnum "36"; txlen "6684";
18	ENSEMBL114_rn	exon	84632041	84632194	0.157034561137527	+	.	gene_id "ENSRNOG00000038200"; transcript_id "ENSRNOG00000038200_tx_48"; exon_id "18_84632041_84632194_+"; exonnum "39"; txlen "7273";
18	ENSEMBL114_rn	exon	84632041	84632194	0.144164482048891	+	.	gene_id "ENSRNOG00000038200"; transcript_id "ENSRNOG00000038200_tx_51"; exon_id "18_84632041_84632194_+"; exonnum "36"; txlen "6739";
18	ENSEMBL114_rn	exon	84632041	84632194	0.132085588972094	+	.	gene_id "ENSRNOG00000038200"; transcript_id "ENSRNOG00000038200_tx_52"; exon_id "18_84632041_84632194_+"; exonnum "39"; txlen "7278";
18	ENSEMBL114_rn	exon	84632041	84632194	0.131728844588055	+	.	gene_id "ENSRNOG00000038200"; transcript_id "ENSRNOG00000038200_tx_53"; exon_id "18_84632041_84632194_+"; exonnum "38"; txlen "7019";
18	ENSEMBL114_rn	exon	84632041	84632194	0.131728844588055	+	.	gene_id "ENSRNOG00000038200"; transcript_id "ENSRNOG00000038200_tx_54"; exon_id "18_84632041_84632194_+"; exonnum "38"; txlen "6941";
18	ENSEMBL114_rn	exon	84632041	84632194	0.12838819859235	+	.	gene_id "ENSRNOG00000038200"; transcript_id "ENSRNOG00000038200_tx_58"; exon_id "18_84632041_84632194_+"; exonnum "40"; txlen "7295";
18	ENSEMBL114_rn	exon	84632041	84632194	0.12838819859235	+	.	gene_id "ENSRNOG00000038200"; transcript_id "ENSRNOG00000038200_tx_59"; exon_id "18_84632041_84632194_+"; exonnum "40"; txlen "7350";
18	ENSEMBL114_rn	exon	84632041	84632194	0.12838819859235	+	.	gene_id "ENSRNOG00000038200"; transcript_id "ENSRNOG00000038200_tx_60"; exon_id "18_84632041_84632194_+"; exonnum "37"; txlen "6912";
18	ENSEMBL114_rn	exon	84632041	84632194	0.121725327441338	+	.	gene_id "ENSRNOG00000038200"; transcript_id "ENSRNOG00000038200_tx_61"; exon_id "18_84632041_84632194_+"; exonnum "38"; txlen "7134";
18	ENSEMBL114_rn	exon	84632041	84632194	0.115141834013975	+	.	gene_id "ENSRNOG00000038200"; transcript_id "ENSRNOG00000038200_tx_62"; exon_id "18_84632041_84632194_+"; exonnum "37"; txlen "6967";
18	ENSEMBL114_rn	exon	84632041	84632194	0.112645463154131	+	.	gene_id "ENSRNOG00000038200"; transcript_id "ENSRNOG00000038200_tx_65"; exon_id "18_84632041_84632194_+"; exonnum "39"; txlen "7223";
18	ENSEMBL114_rn	exon	84632041	84632194	0.11170893805456	+	.	gene_id "ENSRNOG00000038200"; transcript_id "ENSRNOG00000038200_tx_66"; exon_id "18_84632041_84632194_+"; exonnum "38"; txlen "7152";
18	ENSEMBL114_rn	exon	84632041	84632194	0.109876655817816	+	.	gene_id "ENSRNOG00000038200"; transcript_id "ENSRNOG00000038200_tx_67"; exon_id "18_84632041_84632194_+"; exonnum "39"; txlen "7287";
18	ENSEMBL114_rn	exon	84632041	84632194	1.93414386034768	+	.	gene_id "ENSRNOG00000038200"; transcript_id "ENSRNOG00000038200_tx_7"; exon_id "18_84632041_84632194_+"; exonnum "38"; txlen "7045";
18	ENSEMBL114_rn	exon	84632041	84632194	0.102636730023279	+	.	gene_id "ENSRNOG00000038200"; transcript_id "ENSRNOG00000038200_tx_71"; exon_id "18_84632041_84632194_+"; exonnum "39"; txlen "7172";
18	ENSEMBL114_rn	exon	84632041	84632194	0.102390471325243	+	.	gene_id "ENSRNOG00000038200"; transcript_id "ENSRNOG00000038200_tx_72"; exon_id "18_84632041_84632194_+"; exonnum "38"; txlen "7097";
18	ENSEMBL114_rn	exon	84632041	84632194	0.0935247942649575	+	.	gene_id "ENSRNOG00000038200"; transcript_id "ENSRNOG00000038200_tx_75"; exon_id "18_84632041_84632194_+"; exonnum "39"; txlen "7218";
18	ENSEMBL114_rn	exon	84632041	84632194	0.0935247942649575	+	.	gene_id "ENSRNOG00000038200"; transcript_id "ENSRNOG00000038200_tx_76"; exon_id "18_84632041_84632194_+"; exonnum "39"; txlen "7273";
18	ENSEMBL114_rn	exon	84632041	84632194	0.0935247942649575	+	.	gene_id "ENSRNOG00000038200"; transcript_id "ENSRNOG00000038200_tx_77"; exon_id "18_84632041_84632194_+"; exonnum "39"; txlen "7140";
18	ENSEMBL114_rn	exon	84632041	84632194	0.0935247942649575	+	.	gene_id "ENSRNOG00000038200"; transcript_id "ENSRNOG00000038200_tx_78"; exon_id "18_84632041_84632194_+"; exonnum "39"; txlen "7195";
18	ENSEMBL114_rn	exon	84632041	84632194	1.56344580320191	+	.	gene_id "ENSRNOG00000038200"; transcript_id "ENSRNOG00000038200_tx_8"; exon_id "18_84632041_84632194_+"; exonnum "38"; txlen "7095";
18	ENSEMBL114_rn	exon	84632041	84632194	0.0891882325495331	+	.	gene_id "ENSRNOG00000038200"; transcript_id "ENSRNOG00000038200_tx_83"; exon_id "18_84632041_84632194_+"; exonnum "39"; txlen "7154";
18	ENSEMBL114_rn	exon	84632041	84632194	0.0891882325495331	+	.	gene_id "ENSRNOG00000038200"; transcript_id "ENSRNOG00000038200_tx_84"; exon_id "18_84632041_84632194_+"; exonnum "39"; txlen "7232";
18	ENSEMBL114_rn	exon	84632041	84632194	0.0850491877384308	+	.	gene_id "ENSRNOG00000038200"; transcript_id "ENSRNOG00000038200_tx_85"; exon_id "18_84632041_84632194_+"; exonnum "39"; txlen "7094";
18	ENSEMBL114_rn	exon	84632041	84632194	0.0836938982089478	+	.	gene_id "ENSRNOG00000038200"; transcript_id "ENSRNOG00000038200_tx_86"; exon_id "18_84632041_84632194_+"; exonnum "38"; txlen "7056";
18	ENSEMBL114_rn	exon	84632041	84632194	0.0813196215993843	+	.	gene_id "ENSRNOG00000038200"; transcript_id "ENSRNOG00000038200_tx_87"; exon_id "18_84632041_84632194_+"; exonnum "38"; txlen "6895";
18	ENSEMBL114_rn	exon	84632041	84632194	0.0759357534136676	+	.	gene_id "ENSRNOG00000038200"; transcript_id "ENSRNOG00000038200_tx_89"; exon_id "18_84632041_84632194_+"; exonnum "40"; txlen "7388";
18	ENSEMBL114_rn	exon	84632041	84632194	1.31047276434234	+	.	gene_id "ENSRNOG00000038200"; transcript_id "ENSRNOG00000038200_tx_9"; exon_id "18_84632041_84632194_+"; exonnum "37"; txlen "6997";
18	ENSEMBL114_rn	exon	84632041	84632194	0.0755582764930457	+	.	gene_id "ENSRNOG00000038200"; transcript_id "ENSRNOG00000038200_tx_90"; exon_id "18_84632041_84632194_+"; exonnum "37"; txlen "6942";
18	ENSEMBL114_rn	exon	84632041	84632194	0.0755582764930457	+	.	gene_id "ENSRNOG00000038200"; transcript_id "ENSRNOG00000038200_tx_91"; exon_id "18_84632041_84632194_+"; exonnum "38"; txlen "7036";
18	ENSEMBL114_rn	exon	84632041	84632194	0.0755582764930457	+	.	gene_id "ENSRNOG00000038200"; transcript_id "ENSRNOG00000038200_tx_92"; exon_id "18_84632041_84632194_+"; exonnum "37"; txlen "6768";
18	ENSEMBL114_rn	exon	84632041	84632194	0.0755582764930457	+	.	gene_id "ENSRNOG00000038200"; transcript_id "ENSRNOG00000038200_tx_93"; exon_id "18_84632041_84632194_+"; exonnum "38"; txlen "6862";
18	ENSEMBL114_rn	exon	84632041	84632194	0.0754381899421056	+	.	gene_id "ENSRNOG00000038200"; transcript_id "ENSRNOG00000038200_tx_94"; exon_id "18_84632041_84632194_+"; exonnum "37"; txlen "6968";
18	ENSEMBL114_rn	exon	84632041	84632194	0.0754381899421056	+	.	gene_id "ENSRNOG00000038200"; transcript_id "ENSRNOG00000038200_tx_95"; exon_id "18_84632041_84632194_+"; exonnum "34"; txlen "6585";
18	ENSEMBL114_rn	exon	84632041	84632194	0.0740168903281824	+	.	gene_id "ENSRNOG00000038200"; transcript_id "ENSRNOG00000038200_tx_96"; exon_id "18_84632041_84632194_+"; exonnum "39"; txlen "7209";
18	ENSEMBL114_rn	exon	84632041	84632194	0.0737640896709109	+	.	gene_id "ENSRNOG00000038200"; transcript_id "ENSRNOG00000038200_tx_97"; exon_id "18_84632041_84632194_+"; exonnum "40"; txlen "7310";
18	sraer114_mid	exon	84633153	84633179	0.0655596484020078	+	.	gene_id "ENSRNOG00000038200"; transcript_id "ENSRNOG00000038200_tx_108"; exon_id "18_84633153_84633179_+"; exonnum "41"; txlen "7368";
18	sraer114_mid	exon	84633153	84633179	0.0655596484020078	+	.	gene_id "ENSRNOG00000038200"; transcript_id "ENSRNOG00000038200_tx_110"; exon_id "18_84633153_84633179_+"; exonnum "41"; txlen "7423";
18	sraer114_mid	exon	84633153	84633179	0.0655596484020078	+	.	gene_id "ENSRNOG00000038200"; transcript_id "ENSRNOG00000038200_tx_112"; exon_id "18_84633153_84633179_+"; exonnum "41"; txlen "7290";
18	sraer114_mid	exon	84633153	84633179	0.0655596484020078	+	.	gene_id "ENSRNOG00000038200"; transcript_id "ENSRNOG00000038200_tx_113"; exon_id "18_84633153_84633179_+"; exonnum "41"; txlen "7345";
18	sraer114_mid	exon	84633153	84633179	0.0640175744505791	+	.	gene_id "ENSRNOG00000038200"; transcript_id "ENSRNOG00000038200_tx_116"; exon_id "18_84633153_84633179_+"; exonnum "40"; txlen "6972";
18	sraer114_mid	exon	84633153	84633179	0.057914275062283	+	.	gene_id "ENSRNOG00000038200"; transcript_id "ENSRNOG00000038200_tx_125"; exon_id "18_84633153_84633179_+"; exonnum "39"; txlen "7161";
18	sraer114_mid	exon	84633153	84633179	0.0550534285573787	+	.	gene_id "ENSRNOG00000038200"; transcript_id "ENSRNOG00000038200_tx_143"; exon_id "18_84633153_84633179_+"; exonnum "40"; txlen "7200";
18	sraer114_mid	exon	84633153	84633179	0.0550534285573787	+	.	gene_id "ENSRNOG00000038200"; transcript_id "ENSRNOG00000038200_tx_144"; exon_id "18_84633153_84633179_+"; exonnum "39"; txlen "7074";
18	sraer114_mid	exon	84633153	84633179	0.729913033008516	+	.	gene_id "ENSRNOG00000038200"; transcript_id "ENSRNOG00000038200_tx_15"; exon_id "18_84633153_84633179_+"; exonnum "39"; txlen "7150";
18	sraer114_mid	exon	84633153	84633179	0.71577284019355	+	.	gene_id "ENSRNOG00000038200"; transcript_id "ENSRNOG00000038200_tx_16"; exon_id "18_84633153_84633179_+"; exonnum "39"; txlen "7017";
18	sraer114_mid	exon	84633153	84633179	0.0499250396273104	+	.	gene_id "ENSRNOG00000038200"; transcript_id "ENSRNOG00000038200_tx_160"; exon_id "18_84633153_84633179_+"; exonnum "39"; txlen "7028";
18	sraer114_mid	exon	84633153	84633179	0.0499250396273104	+	.	gene_id "ENSRNOG00000038200"; transcript_id "ENSRNOG00000038200_tx_161"; exon_id "18_84633153_84633179_+"; exonnum "39"; txlen "7106";
18	sraer114_mid	exon	84633153	84633179	0.0496791305417662	+	.	gene_id "ENSRNOG00000038200"; transcript_id "ENSRNOG00000038200_tx_163"; exon_id "18_84633153_84633179_+"; exonnum "38"; txlen "6940";
18	sraer114_mid	exon	84633153	84633179	0.0496791305417662	+	.	gene_id "ENSRNOG00000038200"; transcript_id "ENSRNOG00000038200_tx_164"; exon_id "18_84633153_84633179_+"; exonnum "39"; txlen "7017";
18	sraer114_mid	exon	84633153	84633179	0.0457349618280613	+	.	gene_id "ENSRNOG00000038200"; transcript_id "ENSRNOG00000038200_tx_170"; exon_id "18_84633153_84633179_+"; exonnum "40"; txlen "7145";
18	sraer114_mid	exon	84633153	84633179	0.0457349618280613	+	.	gene_id "ENSRNOG00000038200"; transcript_id "ENSRNOG00000038200_tx_171"; exon_id "18_84633153_84633179_+"; exonnum "39"; txlen "7019";
18	sraer114_mid	exon	84633153	84633179	0.677153926238335	+	.	gene_id "ENSRNOG00000038200"; transcript_id "ENSRNOG00000038200_tx_18"; exon_id "18_84633153_84633179_+"; exonnum "38"; txlen "6969";
18	sraer114_mid	exon	84633153	84633179	0.5222268576236	+	.	gene_id "ENSRNOG00000038200"; transcript_id "ENSRNOG00000038200_tx_21"; exon_id "18_84633153_84633179_+"; exonnum "38"; txlen "7024";
18	sraer114_mid	exon	84633153	84633179	0.486914631318113	+	.	gene_id "ENSRNOG00000038200"; transcript_id "ENSRNOG00000038200_tx_22"; exon_id "18_84633153_84633179_+"; exonnum "39"; txlen "7072";
18	sraer114_mid	exon	84633153	84633179	0.473517014670213	+	.	gene_id "ENSRNOG00000038200"; transcript_id "ENSRNOG00000038200_tx_26"; exon_id "18_84633153_84633179_+"; exonnum "38"; txlen "6891";
18	sraer114_mid	exon	84633153	84633179	0.359762303675691	+	.	gene_id "ENSRNOG00000038200"; transcript_id "ENSRNOG00000038200_tx_31"; exon_id "18_84633153_84633179_+"; exonnum "38"; txlen "6946";
18	sraer114_mid	exon	84633153	84633179	0.132085588972094	+	.	gene_id "ENSRNOG00000038200"; transcript_id "ENSRNOG00000038200_tx_52"; exon_id "18_84633153_84633179_+"; exonnum "40"; txlen "7278";
18	sraer114_mid	exon	84633153	84633179	0.112645463154131	+	.	gene_id "ENSRNOG00000038200"; transcript_id "ENSRNOG00000038200_tx_65"; exon_id "18_84633153_84633179_+"; exonnum "40"; txlen "7223";
18	sraer114_mid	exon	84633153	84633179	0.11170893805456	+	.	gene_id "ENSRNOG00000038200"; transcript_id "ENSRNOG00000038200_tx_66"; exon_id "18_84633153_84633179_+"; exonnum "39"; txlen "7152";
18	sraer114_mid	exon	84633153	84633179	0.109876655817816	+	.	gene_id "ENSRNOG00000038200"; transcript_id "ENSRNOG00000038200_tx_67"; exon_id "18_84633153_84633179_+"; exonnum "40"; txlen "7287";
18	sraer114_mid	exon	84633153	84633179	0.102636730023279	+	.	gene_id "ENSRNOG00000038200"; transcript_id "ENSRNOG00000038200_tx_71"; exon_id "18_84633153_84633179_+"; exonnum "40"; txlen "7172";
18	sraer114_mid	exon	84633153	84633179	0.102390471325243	+	.	gene_id "ENSRNOG00000038200"; transcript_id "ENSRNOG00000038200_tx_72"; exon_id "18_84633153_84633179_+"; exonnum "39"; txlen "7097";
18	sraer114_mid	exon	84633153	84633179	0.0935247942649575	+	.	gene_id "ENSRNOG00000038200"; transcript_id "ENSRNOG00000038200_tx_75"; exon_id "18_84633153_84633179_+"; exonnum "40"; txlen "7218";
18	sraer114_mid	exon	84633153	84633179	0.0935247942649575	+	.	gene_id "ENSRNOG00000038200"; transcript_id "ENSRNOG00000038200_tx_76"; exon_id "18_84633153_84633179_+"; exonnum "40"; txlen "7273";
18	sraer114_mid	exon	84633153	84633179	0.0935247942649575	+	.	gene_id "ENSRNOG00000038200"; transcript_id "ENSRNOG00000038200_tx_77"; exon_id "18_84633153_84633179_+"; exonnum "40"; txlen "7140";
18	sraer114_mid	exon	84633153	84633179	0.0935247942649575	+	.	gene_id "ENSRNOG00000038200"; transcript_id "ENSRNOG00000038200_tx_78"; exon_id "18_84633153_84633179_+"; exonnum "40"; txlen "7195";
18	sraer114_mid	exon	84633153	84633179	1.56344580320191	+	.	gene_id "ENSRNOG00000038200"; transcript_id "ENSRNOG00000038200_tx_8"; exon_id "18_84633153_84633179_+"; exonnum "39"; txlen "7095";
18	sraer114_mid	exon	84633153	84633179	0.0891882325495331	+	.	gene_id "ENSRNOG00000038200"; transcript_id "ENSRNOG00000038200_tx_83"; exon_id "18_84633153_84633179_+"; exonnum "40"; txlen "7154";
18	sraer114_mid	exon	84633153	84633179	0.0891882325495331	+	.	gene_id "ENSRNOG00000038200"; transcript_id "ENSRNOG00000038200_tx_84"; exon_id "18_84633153_84633179_+"; exonnum "40"; txlen "7232";
18	sraer114_mid	exon	84633153	84633179	0.0850491877384308	+	.	gene_id "ENSRNOG00000038200"; transcript_id "ENSRNOG00000038200_tx_85"; exon_id "18_84633153_84633179_+"; exonnum "40"; txlen "7094";
18	sraer114_mid	exon	84633153	84633179	0.0813196215993843	+	.	gene_id "ENSRNOG00000038200"; transcript_id "ENSRNOG00000038200_tx_87"; exon_id "18_84633153_84633179_+"; exonnum "39"; txlen "6895";
18	sraer114_mid	exon	84633153	84633179	0.0740168903281824	+	.	gene_id "ENSRNOG00000038200"; transcript_id "ENSRNOG00000038200_tx_96"; exon_id "18_84633153_84633179_+"; exonnum "40"; txlen "7209";
18	ensembl	exon	84636648	84636785	0	+	.	gene_id "ENSRNOG00000038200"; gene_version "7"; transcript_id "ENSRNOT00000167449"; transcript_version "1"; exon_number "38"; gene_name "Rttn"; gene_source "ensembl"; gene_biotype "protein_coding"; transcript_name "Rttn-205"; transcript_source "ensembl"; transcript_biotype "protein_coding"; exon_id "ENSRNOE00000393834"; exon_version "1";
18	ensembl	CDS	84636648	84636785	0	+	2	gene_id "ENSRNOG00000038200"; gene_version "7"; transcript_id "ENSRNOT00000167449"; transcript_version "1"; exon_number "38"; gene_name "Rttn"; gene_source "ensembl"; gene_biotype "protein_coding"; transcript_name "Rttn-205"; transcript_source "ensembl"; transcript_biotype "protein_coding"; protein_id "ENSRNOP00000102969"; protein_version "1";
18	ensembl	exon	84636648	84636785	0	+	.	gene_id "ENSRNOG00000038200"; gene_version "7"; transcript_id "ENSRNOT00000161351"; transcript_version "1"; exon_number "39"; gene_name "Rttn"; gene_source "ensembl"; gene_biotype "protein_coding"; transcript_name "Rttn-204"; transcript_source "ensembl"; transcript_biotype "protein_coding"; exon_id "ENSRNOE00000393834"; exon_version "1";
18	ensembl	CDS	84636648	84636785	0	+	2	gene_id "ENSRNOG00000038200"; gene_version "7"; transcript_id "ENSRNOT00000161351"; transcript_version "1"; exon_number "39"; gene_name "Rttn"; gene_source "ensembl"; gene_biotype "protein_coding"; transcript_name "Rttn-204"; transcript_source "ensembl"; transcript_biotype "protein_coding"; protein_id "ENSRNOP00000106106"; protein_version "1";
18	ensembl	exon	84636648	84636785	0	+	.	gene_id "ENSRNOG00000038200"; gene_version "7"; transcript_id "ENSRNOT00000058160"; transcript_version "7"; exon_number "38"; gene_name "Rttn"; gene_source "ensembl"; gene_biotype "protein_coding"; transcript_name "Rttn-201"; transcript_source "ensembl"; transcript_biotype "protein_coding"; exon_id "ENSRNOE00000393834"; exon_version "1";
18	ensembl	CDS	84636648	84636785	0	+	2	gene_id "ENSRNOG00000038200"; gene_version "7"; transcript_id "ENSRNOT00000058160"; transcript_version "7"; exon_number "38"; gene_name "Rttn"; gene_source "ensembl"; gene_biotype "protein_coding"; transcript_name "Rttn-201"; transcript_source "ensembl"; transcript_biotype "protein_coding"; protein_id "ENSRNOP00000054965"; protein_version "6";
18	ensembl	exon	84636648	84636785	0	+	.	gene_id "ENSRNOG00000038200"; gene_version "7"; transcript_id "ENSRNOT00000076159"; transcript_version "3"; exon_number "40"; gene_name "Rttn"; gene_source "ensembl"; gene_biotype "protein_coding"; transcript_name "Rttn-202"; transcript_source "ensembl"; transcript_biotype "protein_coding"; exon_id "ENSRNOE00000393834"; exon_version "1"; tag "Ensembl_canonical";
18	ensembl	CDS	84636648	84636785	0	+	2	gene_id "ENSRNOG00000038200"; gene_version "7"; transcript_id "ENSRNOT00000076159"; transcript_version "3"; exon_number "40"; gene_name "Rttn"; gene_source "ensembl"; gene_biotype "protein_coding"; transcript_name "Rttn-202"; transcript_source "ensembl"; transcript_biotype "protein_coding"; protein_id "ENSRNOP00000068057"; protein_version "3"; tag "Ensembl_canonical";
18	ensembl	exon	84636648	84636785	0	+	.	gene_id "ENSRNOG00000038200"; gene_version "7"; transcript_id "ENSRNOT00000172044"; transcript_version "1"; exon_number "39"; gene_name "Rttn"; gene_source "ensembl"; gene_biotype "protein_coding"; transcript_name "Rttn-206"; transcript_source "ensembl"; transcript_biotype "protein_coding"; exon_id "ENSRNOE00000393834"; exon_version "1";
18	ensembl	CDS	84636648	84636785	0	+	2	gene_id "ENSRNOG00000038200"; gene_version "7"; transcript_id "ENSRNOT00000172044"; transcript_version "1"; exon_number "39"; gene_name "Rttn"; gene_source "ensembl"; gene_biotype "protein_coding"; transcript_name "Rttn-206"; transcript_source "ensembl"; transcript_biotype "protein_coding"; protein_id "ENSRNOP00000102856"; protein_version "1";
18	ensembl	exon	84636648	84636785	0	+	.	gene_id "ENSRNOG00000038200"; gene_version "7"; transcript_id "ENSRNOT00000144544"; transcript_version "1"; exon_number "39"; gene_name "Rttn"; gene_source "ensembl"; gene_biotype "protein_coding"; transcript_name "Rttn-203"; transcript_source "ensembl"; transcript_biotype "protein_coding"; exon_id "ENSRNOE00000393834"; exon_version "1";
18	ensembl	CDS	84636648	84636785	0	+	2	gene_id "ENSRNOG00000038200"; gene_version "7"; transcript_id "ENSRNOT00000144544"; transcript_version "1"; exon_number "39"; gene_name "Rttn"; gene_source "ensembl"; gene_biotype "protein_coding"; transcript_name "Rttn-203"; transcript_source "ensembl"; transcript_biotype "protein_coding"; protein_id "ENSRNOP00000112188"; protein_version "1";
18	ENSEMBL114_rn	exon	84636648	84636785	1.15180957533212	+	.	gene_id "ENSRNOG00000038200"; transcript_id "ENSRNOG00000038200_tx_10"; exon_id "18_84636648_84636785_+"; exonnum "4"; txlen "2264";
18	ENSEMBL114_rn	exon	84636648	84636785	0.0686199286221124	+	.	gene_id "ENSRNOG00000038200"; transcript_id "ENSRNOG00000038200_tx_101"; exon_id "18_84636648_84636785_+"; exonnum "39"; txlen "7002";
18	ENSEMBL114_rn	exon	84636648	84636785	0.0686199286221124	+	.	gene_id "ENSRNOG00000038200"; transcript_id "ENSRNOG00000038200_tx_103"; exon_id "18_84636648_84636785_+"; exonnum "39"; txlen "7080";
18	ENSEMBL114_rn	exon	84636648	84636785	0.0686199286221124	+	.	gene_id "ENSRNOG00000038200"; transcript_id "ENSRNOG00000038200_tx_104"; exon_id "18_84636648_84636785_+"; exonnum "38"; txlen "6954";
18	ENSEMBL114_rn	exon	84636648	84636785	0.0669838669082196	+	.	gene_id "ENSRNOG00000038200"; transcript_id "ENSRNOG00000038200_tx_105"; exon_id "18_84636648_84636785_+"; exonnum "40"; txlen "7262";
18	ENSEMBL114_rn	exon	84636648	84636785	0.0655596484020078	+	.	gene_id "ENSRNOG00000038200"; transcript_id "ENSRNOG00000038200_tx_106"; exon_id "18_84636648_84636785_+"; exonnum "41"; txlen "7341";
18	ENSEMBL114_rn	exon	84636648	84636785	0.0655596484020078	+	.	gene_id "ENSRNOG00000038200"; transcript_id "ENSRNOG00000038200_tx_107"; exon_id "18_84636648_84636785_+"; exonnum "41"; txlen "7396";
18	ENSEMBL114_rn	exon	84636648	84636785	0.0655596484020078	+	.	gene_id "ENSRNOG00000038200"; transcript_id "ENSRNOG00000038200_tx_108"; exon_id "18_84636648_84636785_+"; exonnum "42"; txlen "7368";
18	ENSEMBL114_rn	exon	84636648	84636785	0.0655596484020078	+	.	gene_id "ENSRNOG00000038200"; transcript_id "ENSRNOG00000038200_tx_109"; exon_id "18_84636648_84636785_+"; exonnum "41"; txlen "7263";
18	ENSEMBL114_rn	exon	84636648	84636785	1.15180957533212	+	.	gene_id "ENSRNOG00000038200"; transcript_id "ENSRNOG00000038200_tx_11"; exon_id "18_84636648_84636785_+"; exonnum "4"; txlen "2342";
18	ENSEMBL114_rn	exon	84636648	84636785	0.0655596484020078	+	.	gene_id "ENSRNOG00000038200"; transcript_id "ENSRNOG00000038200_tx_110"; exon_id "18_84636648_84636785_+"; exonnum "42"; txlen "7423";
18	ENSEMBL114_rn	exon	84636648	84636785	0.0655596484020078	+	.	gene_id "ENSRNOG00000038200"; transcript_id "ENSRNOG00000038200_tx_111"; exon_id "18_84636648_84636785_+"; exonnum "41"; txlen "7318";
18	ENSEMBL114_rn	exon	84636648	84636785	0.0655596484020078	+	.	gene_id "ENSRNOG00000038200"; transcript_id "ENSRNOG00000038200_tx_112"; exon_id "18_84636648_84636785_+"; exonnum "42"; txlen "7290";
18	ENSEMBL114_rn	exon	84636648	84636785	0.0655596484020078	+	.	gene_id "ENSRNOG00000038200"; transcript_id "ENSRNOG00000038200_tx_113"; exon_id "18_84636648_84636785_+"; exonnum "42"; txlen "7345";
18	ENSEMBL114_rn	exon	84636648	84636785	0.0648122031654629	+	.	gene_id "ENSRNOG00000038200"; transcript_id "ENSRNOG00000038200_tx_114"; exon_id "18_84636648_84636785_+"; exonnum "40"; txlen "7184";
18	ENSEMBL114_rn	exon	84636648	84636785	0.0640175744505791	+	.	gene_id "ENSRNOG00000038200"; transcript_id "ENSRNOG00000038200_tx_115"; exon_id "18_84636648_84636785_+"; exonnum "40"; txlen "6945";
18	ENSEMBL114_rn	exon	84636648	84636785	0.0640175744505791	+	.	gene_id "ENSRNOG00000038200"; transcript_id "ENSRNOG00000038200_tx_116"; exon_id "18_84636648_84636785_+"; exonnum "41"; txlen "6972";
18	ENSEMBL114_rn	exon	84636648	84636785	0.0637611697427563	+	.	gene_id "ENSRNOG00000038200"; transcript_id "ENSRNOG00000038200_tx_117"; exon_id "18_84636648_84636785_+"; exonnum "39"; txlen "6996";
18	ENSEMBL114_rn	exon	84636648	84636785	0.0637611697427563	+	.	gene_id "ENSRNOG00000038200"; transcript_id "ENSRNOG00000038200_tx_118"; exon_id "18_84636648_84636785_+"; exonnum "39"; txlen "7074";
18	ENSEMBL114_rn	exon	84636648	84636785	0.0618242064547499	+	.	gene_id "ENSRNOG00000038200"; transcript_id "ENSRNOG00000038200_tx_119"; exon_id "18_84636648_84636785_+"; exonnum "39"; txlen "6747";
18	ENSEMBL114_rn	exon	84636648	84636785	0.790112188474928	+	.	gene_id "ENSRNOG00000038200"; transcript_id "ENSRNOG00000038200_tx_12"; exon_id "18_84636648_84636785_+"; exonnum "38"; txlen "6919";
18	ENSEMBL114_rn	exon	84636648	84636785	0.0618242064547499	+	.	gene_id "ENSRNOG00000038200"; transcript_id "ENSRNOG00000038200_tx_120"; exon_id "18_84636648_84636785_+"; exonnum "39"; txlen "6825";
18	ENSEMBL114_rn	exon	84636648	84636785	0.0618242064547499	+	.	gene_id "ENSRNOG00000038200"; transcript_id "ENSRNOG00000038200_tx_121"; exon_id "18_84636648_84636785_+"; exonnum "38"; txlen "6699";
18	ENSEMBL114_rn	exon	84636648	84636785	0.0618242064547499	+	.	gene_id "ENSRNOG00000038200"; transcript_id "ENSRNOG00000038200_tx_122"; exon_id "18_84636648_84636785_+"; exonnum "39"; txlen "6880";
18	ENSEMBL114_rn	exon	84636648	84636785	0.057914275062283	+	.	gene_id "ENSRNOG00000038200"; transcript_id "ENSRNOG00000038200_tx_125"; exon_id "18_84636648_84636785_+"; exonnum "40"; txlen "7161";
18	ENSEMBL114_rn	exon	84636648	84636785	0.0578385787487957	+	.	gene_id "ENSRNOG00000038200"; transcript_id "ENSRNOG00000038200_tx_126"; exon_id "18_84636648_84636785_+"; exonnum "40"; txlen "7140";
18	ENSEMBL114_rn	exon	84636648	84636785	0.0572370528900735	+	.	gene_id "ENSRNOG00000038200"; transcript_id "ENSRNOG00000038200_tx_127"; exon_id "18_84636648_84636785_+"; exonnum "38"; txlen "6929";
18	ENSEMBL114_rn	exon	84636648	84636785	0.0572370528900735	+	.	gene_id "ENSRNOG00000038200"; transcript_id "ENSRNOG00000038200_tx_128"; exon_id "18_84636648_84636785_+"; exonnum "38"; txlen "7007";
18	ENSEMBL114_rn	exon	84636648	84636785	0.0572370528900735	+	.	gene_id "ENSRNOG00000038200"; transcript_id "ENSRNOG00000038200_tx_129"; exon_id "18_84636648_84636785_+"; exonnum "39"; txlen "7057";
18	ENSEMBL114_rn	exon	84636648	84636785	0.769430310546685	+	.	gene_id "ENSRNOG00000038200"; transcript_id "ENSRNOG00000038200_tx_13"; exon_id "18_84636648_84636785_+"; exonnum "40"; txlen "7196";
18	ENSEMBL114_rn	exon	84636648	84636785	0.0572370528900735	+	.	gene_id "ENSRNOG00000038200"; transcript_id "ENSRNOG00000038200_tx_131"; exon_id "18_84636648_84636785_+"; exonnum "39"; txlen "7135";
18	ENSEMBL114_rn	exon	84636648	84636785	0.0572370528900735	+	.	gene_id "ENSRNOG00000038200"; transcript_id "ENSRNOG00000038200_tx_132"; exon_id "18_84636648_84636785_+"; exonnum "37"; txlen "6881";
18	ENSEMBL114_rn	exon	84636648	84636785	0.0572370528900735	+	.	gene_id "ENSRNOG00000038200"; transcript_id "ENSRNOG00000038200_tx_134"; exon_id "18_84636648_84636785_+"; exonnum "36"; txlen "6619";
18	ENSEMBL114_rn	exon	84636648	84636785	0.0572370528900735	+	.	gene_id "ENSRNOG00000038200"; transcript_id "ENSRNOG00000038200_tx_136"; exon_id "18_84636648_84636785_+"; exonnum "36"; txlen "6697";
18	ENSEMBL114_rn	exon	84636648	84636785	0.0572370528900735	+	.	gene_id "ENSRNOG00000038200"; transcript_id "ENSRNOG00000038200_tx_137"; exon_id "18_84636648_84636785_+"; exonnum "35"; txlen "6546";
18	ENSEMBL114_rn	exon	84636648	84636785	0.0572370528900735	+	.	gene_id "ENSRNOG00000038200"; transcript_id "ENSRNOG00000038200_tx_139"; exon_id "18_84636648_84636785_+"; exonnum "35"; txlen "6624";
18	ENSEMBL114_rn	exon	84636648	84636785	0.74646881214417	+	.	gene_id "ENSRNOG00000038200"; transcript_id "ENSRNOG00000038200_tx_14"; exon_id "18_84636648_84636785_+"; exonnum "40"; txlen "7145";
18	ENSEMBL114_rn	exon	84636648	84636785	0.0572370528900735	+	.	gene_id "ENSRNOG00000038200"; transcript_id "ENSRNOG00000038200_tx_140"; exon_id "18_84636648_84636785_+"; exonnum "35"; txlen "6571";
18	ENSEMBL114_rn	exon	84636648	84636785	0.0572370528900735	+	.	gene_id "ENSRNOG00000038200"; transcript_id "ENSRNOG00000038200_tx_141"; exon_id "18_84636648_84636785_+"; exonnum "36"; txlen "6752";
18	ENSEMBL114_rn	exon	84636648	84636785	0.0572370528900735	+	.	gene_id "ENSRNOG00000038200"; transcript_id "ENSRNOG00000038200_tx_142"; exon_id "18_84636648_84636785_+"; exonnum "34"; txlen "6498";
18	ENSEMBL114_rn	exon	84636648	84636785	0.0550534285573787	+	.	gene_id "ENSRNOG00000038200"; transcript_id "ENSRNOG00000038200_tx_143"; exon_id "18_84636648_84636785_+"; exonnum "41"; txlen "7200";
18	ENSEMBL114_rn	exon	84636648	84636785	0.0550534285573787	+	.	gene_id "ENSRNOG00000038200"; transcript_id "ENSRNOG00000038200_tx_144"; exon_id "18_84636648_84636785_+"; exonnum "40"; txlen "7074";
18	ENSEMBL114_rn	exon	84636648	84636785	0.053881243841018	+	.	gene_id "ENSRNOG00000038200"; transcript_id "ENSRNOG00000038200_tx_145"; exon_id "18_84636648_84636785_+"; exonnum "41"; txlen "7333";
18	ENSEMBL114_rn	exon	84636648	84636785	0.053881243841018	+	.	gene_id "ENSRNOG00000038200"; transcript_id "ENSRNOG00000038200_tx_146"; exon_id "18_84636648_84636785_+"; exonnum "40"; txlen "7207";
18	ENSEMBL114_rn	exon	84636648	84636785	0.0528497248726088	+	.	gene_id "ENSRNOG00000038200"; transcript_id "ENSRNOG00000038200_tx_147"; exon_id "18_84636648_84636785_+"; exonnum "40"; txlen "6953";
18	ENSEMBL114_rn	exon	84636648	84636785	0.0528497248726088	+	.	gene_id "ENSRNOG00000038200"; transcript_id "ENSRNOG00000038200_tx_148"; exon_id "18_84636648_84636785_+"; exonnum "39"; txlen "6827";
18	ENSEMBL114_rn	exon	84636648	84636785	0.0528497248726088	+	.	gene_id "ENSRNOG00000038200"; transcript_id "ENSRNOG00000038200_tx_149"; exon_id "18_84636648_84636785_+"; exonnum "40"; txlen "7008";
18	ENSEMBL114_rn	exon	84636648	84636785	0.729913033008516	+	.	gene_id "ENSRNOG00000038200"; transcript_id "ENSRNOG00000038200_tx_15"; exon_id "18_84636648_84636785_+"; exonnum "40"; txlen "7150";
18	ENSEMBL114_rn	exon	84636648	84636785	0.0517095800982613	+	.	gene_id "ENSRNOG00000038200"; transcript_id "ENSRNOG00000038200_tx_150"; exon_id "18_84636648_84636785_+"; exonnum "41"; txlen "7255";
18	ENSEMBL114_rn	exon	84636648	84636785	0.0517095800982613	+	.	gene_id "ENSRNOG00000038200"; transcript_id "ENSRNOG00000038200_tx_151"; exon_id "18_84636648_84636785_+"; exonnum "40"; txlen "7129";
18	ENSEMBL114_rn	exon	84636648	84636785	0.0511877838388789	+	.	gene_id "ENSRNOG00000038200"; transcript_id "ENSRNOG00000038200_tx_152"; exon_id "18_84636648_84636785_+"; exonnum "39"; txlen "6750";
18	ENSEMBL114_rn	exon	84636648	84636785	0.0511877838388789	+	.	gene_id "ENSRNOG00000038200"; transcript_id "ENSRNOG00000038200_tx_153"; exon_id "18_84636648_84636785_+"; exonnum "38"; txlen "6624";
18	ENSEMBL114_rn	exon	84636648	84636785	0.0511877838388789	+	.	gene_id "ENSRNOG00000038200"; transcript_id "ENSRNOG00000038200_tx_154"; exon_id "18_84636648_84636785_+"; exonnum "39"; txlen "6805";
18	ENSEMBL114_rn	exon	84636648	84636785	0.0511877838388789	+	.	gene_id "ENSRNOG00000038200"; transcript_id "ENSRNOG00000038200_tx_155"; exon_id "18_84636648_84636785_+"; exonnum "40"; txlen "6887";
18	ENSEMBL114_rn	exon	84636648	84636785	0.0511877838388789	+	.	gene_id "ENSRNOG00000038200"; transcript_id "ENSRNOG00000038200_tx_156"; exon_id "18_84636648_84636785_+"; exonnum "38"; txlen "6679";
18	ENSEMBL114_rn	exon	84636648	84636785	0.0511877838388789	+	.	gene_id "ENSRNOG00000038200"; transcript_id "ENSRNOG00000038200_tx_157"; exon_id "18_84636648_84636785_+"; exonnum "39"; txlen "6761";
18	ENSEMBL114_rn	exon	84636648	84636785	0.0511877838388789	+	.	gene_id "ENSRNOG00000038200"; transcript_id "ENSRNOG00000038200_tx_158"; exon_id "18_84636648_84636785_+"; exonnum "40"; txlen "6942";
18	ENSEMBL114_rn	exon	84636648	84636785	0.71577284019355	+	.	gene_id "ENSRNOG00000038200"; transcript_id "ENSRNOG00000038200_tx_16"; exon_id "18_84636648_84636785_+"; exonnum "40"; txlen "7017";
18	ENSEMBL114_rn	exon	84636648	84636785	0.0499250396273104	+	.	gene_id "ENSRNOG00000038200"; transcript_id "ENSRNOG00000038200_tx_160"; exon_id "18_84636648_84636785_+"; exonnum "40"; txlen "7028";
18	ENSEMBL114_rn	exon	84636648	84636785	0.0499250396273104	+	.	gene_id "ENSRNOG00000038200"; transcript_id "ENSRNOG00000038200_tx_161"; exon_id "18_84636648_84636785_+"; exonnum "40"; txlen "7106";
18	ENSEMBL114_rn	exon	84636648	84636785	0.0496791305417662	+	.	gene_id "ENSRNOG00000038200"; transcript_id "ENSRNOG00000038200_tx_162"; exon_id "18_84636648_84636785_+"; exonnum "39"; txlen "6990";
18	ENSEMBL114_rn	exon	84636648	84636785	0.0496791305417662	+	.	gene_id "ENSRNOG00000038200"; transcript_id "ENSRNOG00000038200_tx_163"; exon_id "18_84636648_84636785_+"; exonnum "39"; txlen "6940";
18	ENSEMBL114_rn	exon	84636648	84636785	0.0496791305417662	+	.	gene_id "ENSRNOG00000038200"; transcript_id "ENSRNOG00000038200_tx_164"; exon_id "18_84636648_84636785_+"; exonnum "40"; txlen "7017";
18	ENSEMBL114_rn	exon	84636648	84636785	0.049533901930386	+	.	gene_id "ENSRNOG00000038200"; transcript_id "ENSRNOG00000038200_tx_165"; exon_id "18_84636648_84636785_+"; exonnum "36"; txlen "6558";
18	ENSEMBL114_rn	exon	84636648	84636785	0.049533901930386	+	.	gene_id "ENSRNOG00000038200"; transcript_id "ENSRNOG00000038200_tx_166"; exon_id "18_84636648_84636785_+"; exonnum "36"; txlen "6636";
18	ENSEMBL114_rn	exon	84636648	84636785	0.049533901930386	+	.	gene_id "ENSRNOG00000038200"; transcript_id "ENSRNOG00000038200_tx_167"; exon_id "18_84636648_84636785_+"; exonnum "36"; txlen "6691";
18	ENSEMBL114_rn	exon	84636648	84636785	0.049533901930386	+	.	gene_id "ENSRNOG00000038200"; transcript_id "ENSRNOG00000038200_tx_168"; exon_id "18_84636648_84636785_+"; exonnum "36"; txlen "6613";
18	ENSEMBL114_rn	exon	84636648	84636785	0.702491191973733	+	.	gene_id "ENSRNOG00000038200"; transcript_id "ENSRNOG00000038200_tx_17"; exon_id "18_84636648_84636785_+"; exonnum "40"; txlen "7251";
18	ENSEMBL114_rn	exon	84636648	84636785	0.0457349618280613	+	.	gene_id "ENSRNOG00000038200"; transcript_id "ENSRNOG00000038200_tx_170"; exon_id "18_84636648_84636785_+"; exonnum "41"; txlen "7145";
18	ENSEMBL114_rn	exon	84636648	84636785	0.0457349618280613	+	.	gene_id "ENSRNOG00000038200"; transcript_id "ENSRNOG00000038200_tx_171"; exon_id "18_84636648_84636785_+"; exonnum "40"; txlen "7019";
18	ENSEMBL114_rn	exon	84636648	84636785	0.0432675777125832	+	.	gene_id "ENSRNOG00000038200"; transcript_id "ENSRNOG00000038200_tx_173"; exon_id "18_84636648_84636785_+"; exonnum "39"; txlen "7014";
18	ENSEMBL114_rn	exon	84636648	84636785	0.0432675777125832	+	.	gene_id "ENSRNOG00000038200"; transcript_id "ENSRNOG00000038200_tx_174"; exon_id "18_84636648_84636785_+"; exonnum "39"; txlen "7092";
18	ENSEMBL114_rn	exon	84636648	84636785	0.040551361223008	+	.	gene_id "ENSRNOG00000038200"; transcript_id "ENSRNOG00000038200_tx_179"; exon_id "18_84636648_84636785_+"; exonnum "40"; txlen "7055";
18	ENSEMBL114_rn	exon	84636648	84636785	0.677153926238335	+	.	gene_id "ENSRNOG00000038200"; transcript_id "ENSRNOG00000038200_tx_18"; exon_id "18_84636648_84636785_+"; exonnum "39"; txlen "6969";
18	ENSEMBL114_rn	exon	84636648	84636785	0.0252615037126935	+	.	gene_id "ENSRNOG00000038200"; transcript_id "ENSRNOG00000038200_tx_180"; exon_id "18_84636648_84636785_+"; exonnum "43"; txlen "7125";
18	ENSEMBL114_rn	exon	84636648	84636785	0.0252615037126935	+	.	gene_id "ENSRNOG00000038200"; transcript_id "ENSRNOG00000038200_tx_181"; exon_id "18_84636648_84636785_+"; exonnum "43"; txlen "7180";
18	ENSEMBL114_rn	exon	84636648	84636785	0.59172864502005	+	.	gene_id "ENSRNOG00000038200"; transcript_id "ENSRNOG00000038200_tx_19"; exon_id "18_84636648_84636785_+"; exonnum "39"; txlen "7070";
18	ENSEMBL114_rn	exon	84636648	84636785	0.574421982442802	+	.	gene_id "ENSRNOG00000038200"; transcript_id "ENSRNOG00000038200_tx_20"; exon_id "18_84636648_84636785_+"; exonnum "37"; txlen "6762";
18	ENSEMBL114_rn	exon	84636648	84636785	0.5222268576236	+	.	gene_id "ENSRNOG00000038200"; transcript_id "ENSRNOG00000038200_tx_21"; exon_id "18_84636648_84636785_+"; exonnum "39"; txlen "7024";
18	ENSEMBL114_rn	exon	84636648	84636785	0.486914631318113	+	.	gene_id "ENSRNOG00000038200"; transcript_id "ENSRNOG00000038200_tx_22"; exon_id "18_84636648_84636785_+"; exonnum "40"; txlen "7072";
18	ENSEMBL114_rn	exon	84636648	84636785	0.484470219288878	+	.	gene_id "ENSRNOG00000038200"; transcript_id "ENSRNOG00000038200_tx_24"; exon_id "18_84636648_84636785_+"; exonnum "40"; txlen "7200";
18	ENSEMBL114_rn	exon	84636648	84636785	0.473781363769818	+	.	gene_id "ENSRNOG00000038200"; transcript_id "ENSRNOG00000038200_tx_25"; exon_id "18_84636648_84636785_+"; exonnum "40"; txlen "7118";
18	ENSEMBL114_rn	exon	84636648	84636785	0.473517014670213	+	.	gene_id "ENSRNOG00000038200"; transcript_id "ENSRNOG00000038200_tx_26"; exon_id "18_84636648_84636785_+"; exonnum "39"; txlen "6891";
18	ENSEMBL114_rn	exon	84636648	84636785	0.470242951476508	+	.	gene_id "ENSRNOG00000038200"; transcript_id "ENSRNOG00000038200_tx_27"; exon_id "18_84636648_84636785_+"; exonnum "37"; txlen "6817";
18	ENSEMBL114_rn	exon	84636648	84636785	0.420882644018153	+	.	gene_id "ENSRNOG00000038200"; transcript_id "ENSRNOG00000038200_tx_28"; exon_id "18_84636648_84636785_+"; exonnum "39"; txlen "7125";
18	ENSEMBL114_rn	exon	84636648	84636785	0.377932572773181	+	.	gene_id "ENSRNOG00000038200"; transcript_id "ENSRNOG00000038200_tx_29"; exon_id "18_84636648_84636785_+"; exonnum "40"; txlen "7173";
18	ENSEMBL114_rn	exon	84636648	84636785	4.8437662087009	+	.	gene_id "ENSRNOG00000038200"; transcript_id "ENSRNOG00000038200_tx_3"; exon_id "18_84636648_84636785_+"; exonnum "39"; txlen "7123";
18	ENSEMBL114_rn	exon	84636648	84636785	0.361436092614373	+	.	gene_id "ENSRNOG00000038200"; transcript_id "ENSRNOG00000038200_tx_30"; exon_id "18_84636648_84636785_+"; exonnum "40"; txlen "7260";
18	ENSEMBL114_rn	exon	84636648	84636785	0.359762303675691	+	.	gene_id "ENSRNOG00000038200"; transcript_id "ENSRNOG00000038200_tx_31"; exon_id "18_84636648_84636785_+"; exonnum "39"; txlen "6946";
18	ENSEMBL114_rn	exon	84636648	84636785	0.315990665626344	+	.	gene_id "ENSRNOG00000038200"; transcript_id "ENSRNOG00000038200_tx_32"; exon_id "18_84636648_84636785_+"; exonnum "39"; txlen "6992";
18	ENSEMBL114_rn	exon	84636648	84636785	0.310242006268834	+	.	gene_id "ENSRNOG00000038200"; transcript_id "ENSRNOG00000038200_tx_33"; exon_id "18_84636648_84636785_+"; exonnum "40"; txlen "7067";
18	ENSEMBL114_rn	exon	84636648	84636785	0.232189433774869	+	.	gene_id "ENSRNOG00000038200"; transcript_id "ENSRNOG00000038200_tx_36"; exon_id "18_84636648_84636785_+"; exonnum "39"; txlen "7047";
18	ENSEMBL114_rn	exon	84636648	84636785	0.187294607564532	+	.	gene_id "ENSRNOG00000038200"; transcript_id "ENSRNOG00000038200_tx_38"; exon_id "18_84636648_84636785_+"; exonnum "40"; txlen "7182";
18	ENSEMBL114_rn	exon	84636648	84636785	0.172980412762771	+	.	gene_id "ENSRNOG00000038200"; transcript_id "ENSRNOG00000038200_tx_41"; exon_id "18_84636648_84636785_+"; exonnum "40"; txlen "7218";
18	ENSEMBL114_rn	exon	84636648	84636785	0.171638114439636	+	.	gene_id "ENSRNOG00000038200"; transcript_id "ENSRNOG00000038200_tx_42"; exon_id "18_84636648_84636785_+"; exonnum "40"; txlen "7122";
18	ENSEMBL114_rn	exon	84636648	84636785	0.168493531860388	+	.	gene_id "ENSRNOG00000038200"; transcript_id "ENSRNOG00000038200_tx_43"; exon_id "18_84636648_84636785_+"; exonnum "40"; txlen "7191";
18	ENSEMBL114_rn	exon	84636648	84636785	0.168493531860388	+	.	gene_id "ENSRNOG00000038200"; transcript_id "ENSRNOG00000038200_tx_44"; exon_id "18_84636648_84636785_+"; exonnum "40"; txlen "7113";
18	ENSEMBL114_rn	exon	84636648	84636785	0.168493531860388	+	.	gene_id "ENSRNOG00000038200"; transcript_id "ENSRNOG00000038200_tx_45"; exon_id "18_84636648_84636785_+"; exonnum "40"; txlen "7168";
18	ENSEMBL114_rn	exon	84636648	84636785	0.168493531860388	+	.	gene_id "ENSRNOG00000038200"; transcript_id "ENSRNOG00000038200_tx_46"; exon_id "18_84636648_84636785_+"; exonnum "40"; txlen "7246";
18	ENSEMBL114_rn	exon	84636648	84636785	0.157410846627266	+	.	gene_id "ENSRNOG00000038200"; transcript_id "ENSRNOG00000038200_tx_47"; exon_id "18_84636648_84636785_+"; exonnum "37"; txlen "6684";
18	ENSEMBL114_rn	exon	84636648	84636785	0.157034561137527	+	.	gene_id "ENSRNOG00000038200"; transcript_id "ENSRNOG00000038200_tx_48"; exon_id "18_84636648_84636785_+"; exonnum "40"; txlen "7273";
18	ENSEMBL114_rn	exon	84636648	84636785	0.144164482048891	+	.	gene_id "ENSRNOG00000038200"; transcript_id "ENSRNOG00000038200_tx_51"; exon_id "18_84636648_84636785_+"; exonnum "37"; txlen "6739";
18	ENSEMBL114_rn	exon	84636648	84636785	0.132085588972094	+	.	gene_id "ENSRNOG00000038200"; transcript_id "ENSRNOG00000038200_tx_52"; exon_id "18_84636648_84636785_+"; exonnum "41"; txlen "7278";
18	ENSEMBL114_rn	exon	84636648	84636785	0.131728844588055	+	.	gene_id "ENSRNOG00000038200"; transcript_id "ENSRNOG00000038200_tx_53"; exon_id "18_84636648_84636785_+"; exonnum "39"; txlen "7019";
18	ENSEMBL114_rn	exon	84636648	84636785	0.131728844588055	+	.	gene_id "ENSRNOG00000038200"; transcript_id "ENSRNOG00000038200_tx_54"; exon_id "18_84636648_84636785_+"; exonnum "39"; txlen "6941";
18	ENSEMBL114_rn	exon	84636648	84636785	0.12838819859235	+	.	gene_id "ENSRNOG00000038200"; transcript_id "ENSRNOG00000038200_tx_58"; exon_id "18_84636648_84636785_+"; exonnum "41"; txlen "7295";
18	ENSEMBL114_rn	exon	84636648	84636785	0.12838819859235	+	.	gene_id "ENSRNOG00000038200"; transcript_id "ENSRNOG00000038200_tx_59"; exon_id "18_84636648_84636785_+"; exonnum "41"; txlen "7350";
18	ENSEMBL114_rn	exon	84636648	84636785	0.12838819859235	+	.	gene_id "ENSRNOG00000038200"; transcript_id "ENSRNOG00000038200_tx_60"; exon_id "18_84636648_84636785_+"; exonnum "38"; txlen "6912";
18	ENSEMBL114_rn	exon	84636648	84636785	0.121725327441338	+	.	gene_id "ENSRNOG00000038200"; transcript_id "ENSRNOG00000038200_tx_61"; exon_id "18_84636648_84636785_+"; exonnum "39"; txlen "7134";
18	ENSEMBL114_rn	exon	84636648	84636785	0.115141834013975	+	.	gene_id "ENSRNOG00000038200"; transcript_id "ENSRNOG00000038200_tx_62"; exon_id "18_84636648_84636785_+"; exonnum "38"; txlen "6967";
18	ENSEMBL114_rn	exon	84636648	84636785	0.112645463154131	+	.	gene_id "ENSRNOG00000038200"; transcript_id "ENSRNOG00000038200_tx_65"; exon_id "18_84636648_84636785_+"; exonnum "41"; txlen "7223";
18	ENSEMBL114_rn	exon	84636648	84636785	0.11170893805456	+	.	gene_id "ENSRNOG00000038200"; transcript_id "ENSRNOG00000038200_tx_66"; exon_id "18_84636648_84636785_+"; exonnum "40"; txlen "7152";
18	ENSEMBL114_rn	exon	84636648	84636785	0.109876655817816	+	.	gene_id "ENSRNOG00000038200"; transcript_id "ENSRNOG00000038200_tx_67"; exon_id "18_84636648_84636785_+"; exonnum "41"; txlen "7287";
18	ENSEMBL114_rn	exon	84636648	84636785	1.93414386034768	+	.	gene_id "ENSRNOG00000038200"; transcript_id "ENSRNOG00000038200_tx_7"; exon_id "18_84636648_84636785_+"; exonnum "39"; txlen "7045";
18	ENSEMBL114_rn	exon	84636648	84636785	0.102636730023279	+	.	gene_id "ENSRNOG00000038200"; transcript_id "ENSRNOG00000038200_tx_71"; exon_id "18_84636648_84636785_+"; exonnum "41"; txlen "7172";
18	ENSEMBL114_rn	exon	84636648	84636785	0.102390471325243	+	.	gene_id "ENSRNOG00000038200"; transcript_id "ENSRNOG00000038200_tx_72"; exon_id "18_84636648_84636785_+"; exonnum "40"; txlen "7097";
18	ENSEMBL114_rn	exon	84636648	84636785	0.0935247942649575	+	.	gene_id "ENSRNOG00000038200"; transcript_id "ENSRNOG00000038200_tx_75"; exon_id "18_84636648_84636785_+"; exonnum "41"; txlen "7218";
18	ENSEMBL114_rn	exon	84636648	84636785	0.0935247942649575	+	.	gene_id "ENSRNOG00000038200"; transcript_id "ENSRNOG00000038200_tx_76"; exon_id "18_84636648_84636785_+"; exonnum "41"; txlen "7273";
18	ENSEMBL114_rn	exon	84636648	84636785	0.0935247942649575	+	.	gene_id "ENSRNOG00000038200"; transcript_id "ENSRNOG00000038200_tx_77"; exon_id "18_84636648_84636785_+"; exonnum "41"; txlen "7140";
18	ENSEMBL114_rn	exon	84636648	84636785	0.0935247942649575	+	.	gene_id "ENSRNOG00000038200"; transcript_id "ENSRNOG00000038200_tx_78"; exon_id "18_84636648_84636785_+"; exonnum "41"; txlen "7195";
18	ENSEMBL114_rn	exon	84636648	84636785	1.56344580320191	+	.	gene_id "ENSRNOG00000038200"; transcript_id "ENSRNOG00000038200_tx_8"; exon_id "18_84636648_84636785_+"; exonnum "40"; txlen "7095";
18	ENSEMBL114_rn	exon	84636648	84636785	0.0891882325495331	+	.	gene_id "ENSRNOG00000038200"; transcript_id "ENSRNOG00000038200_tx_83"; exon_id "18_84636648_84636785_+"; exonnum "41"; txlen "7154";
18	ENSEMBL114_rn	exon	84636648	84636785	0.0891882325495331	+	.	gene_id "ENSRNOG00000038200"; transcript_id "ENSRNOG00000038200_tx_84"; exon_id "18_84636648_84636785_+"; exonnum "41"; txlen "7232";
18	ENSEMBL114_rn	exon	84636648	84636785	0.0850491877384308	+	.	gene_id "ENSRNOG00000038200"; transcript_id "ENSRNOG00000038200_tx_85"; exon_id "18_84636648_84636785_+"; exonnum "41"; txlen "7094";
18	ENSEMBL114_rn	exon	84636648	84636785	0.0836938982089478	+	.	gene_id "ENSRNOG00000038200"; transcript_id "ENSRNOG00000038200_tx_86"; exon_id "18_84636648_84636785_+"; exonnum "39"; txlen "7056";
18	ENSEMBL114_rn	exon	84636648	84636785	0.0813196215993843	+	.	gene_id "ENSRNOG00000038200"; transcript_id "ENSRNOG00000038200_tx_87"; exon_id "18_84636648_84636785_+"; exonnum "40"; txlen "6895";
18	ENSEMBL114_rn	exon	84636648	84636785	0.0759357534136676	+	.	gene_id "ENSRNOG00000038200"; transcript_id "ENSRNOG00000038200_tx_89"; exon_id "18_84636648_84636785_+"; exonnum "41"; txlen "7388";
18	ENSEMBL114_rn	exon	84636648	84636785	1.31047276434234	+	.	gene_id "ENSRNOG00000038200"; transcript_id "ENSRNOG00000038200_tx_9"; exon_id "18_84636648_84636785_+"; exonnum "38"; txlen "6997";
18	ENSEMBL114_rn	exon	84636648	84636785	0.0755582764930457	+	.	gene_id "ENSRNOG00000038200"; transcript_id "ENSRNOG00000038200_tx_90"; exon_id "18_84636648_84636785_+"; exonnum "38"; txlen "6942";
18	ENSEMBL114_rn	exon	84636648	84636785	0.0755582764930457	+	.	gene_id "ENSRNOG00000038200"; transcript_id "ENSRNOG00000038200_tx_91"; exon_id "18_84636648_84636785_+"; exonnum "39"; txlen "7036";
18	ENSEMBL114_rn	exon	84636648	84636785	0.0755582764930457	+	.	gene_id "ENSRNOG00000038200"; transcript_id "ENSRNOG00000038200_tx_92"; exon_id "18_84636648_84636785_+"; exonnum "38"; txlen "6768";
18	ENSEMBL114_rn	exon	84636648	84636785	0.0755582764930457	+	.	gene_id "ENSRNOG00000038200"; transcript_id "ENSRNOG00000038200_tx_93"; exon_id "18_84636648_84636785_+"; exonnum "39"; txlen "6862";
18	ENSEMBL114_rn	exon	84636648	84636785	0.0754381899421056	+	.	gene_id "ENSRNOG00000038200"; transcript_id "ENSRNOG00000038200_tx_94"; exon_id "18_84636648_84636785_+"; exonnum "38"; txlen "6968";
18	ENSEMBL114_rn	exon	84636648	84636785	0.0754381899421056	+	.	gene_id "ENSRNOG00000038200"; transcript_id "ENSRNOG00000038200_tx_95"; exon_id "18_84636648_84636785_+"; exonnum "35"; txlen "6585";
18	ENSEMBL114_rn	exon	84636648	84636785	0.0740168903281824	+	.	gene_id "ENSRNOG00000038200"; transcript_id "ENSRNOG00000038200_tx_96"; exon_id "18_84636648_84636785_+"; exonnum "41"; txlen "7209";
18	ENSEMBL114_rn	exon	84636648	84636785	0.0737640896709109	+	.	gene_id "ENSRNOG00000038200"; transcript_id "ENSRNOG00000038200_tx_97"; exon_id "18_84636648_84636785_+"; exonnum "41"; txlen "7310";
18	ensembl	exon	84637832	84638049	0	+	.	gene_id "ENSRNOG00000038200"; gene_version "7"; transcript_id "ENSRNOT00000167449"; transcript_version "1"; exon_number "39"; gene_name "Rttn"; gene_source "ensembl"; gene_biotype "protein_coding"; transcript_name "Rttn-205"; transcript_source "ensembl"; transcript_biotype "protein_coding"; exon_id "ENSRNOE00000393833"; exon_version "1";
18	ensembl	CDS	84637832	84638049	0	+	2	gene_id "ENSRNOG00000038200"; gene_version "7"; transcript_id "ENSRNOT00000167449"; transcript_version "1"; exon_number "39"; gene_name "Rttn"; gene_source "ensembl"; gene_biotype "protein_coding"; transcript_name "Rttn-205"; transcript_source "ensembl"; transcript_biotype "protein_coding"; protein_id "ENSRNOP00000102969"; protein_version "1";
18	ensembl	exon	84637832	84638049	0	+	.	gene_id "ENSRNOG00000038200"; gene_version "7"; transcript_id "ENSRNOT00000161351"; transcript_version "1"; exon_number "40"; gene_name "Rttn"; gene_source "ensembl"; gene_biotype "protein_coding"; transcript_name "Rttn-204"; transcript_source "ensembl"; transcript_biotype "protein_coding"; exon_id "ENSRNOE00000393833"; exon_version "1";
18	ensembl	CDS	84637832	84638049	0	+	2	gene_id "ENSRNOG00000038200"; gene_version "7"; transcript_id "ENSRNOT00000161351"; transcript_version "1"; exon_number "40"; gene_name "Rttn"; gene_source "ensembl"; gene_biotype "protein_coding"; transcript_name "Rttn-204"; transcript_source "ensembl"; transcript_biotype "protein_coding"; protein_id "ENSRNOP00000106106"; protein_version "1";
18	ensembl	exon	84637832	84638049	0	+	.	gene_id "ENSRNOG00000038200"; gene_version "7"; transcript_id "ENSRNOT00000058160"; transcript_version "7"; exon_number "39"; gene_name "Rttn"; gene_source "ensembl"; gene_biotype "protein_coding"; transcript_name "Rttn-201"; transcript_source "ensembl"; transcript_biotype "protein_coding"; exon_id "ENSRNOE00000393833"; exon_version "1";
18	ensembl	CDS	84637832	84638049	0	+	2	gene_id "ENSRNOG00000038200"; gene_version "7"; transcript_id "ENSRNOT00000058160"; transcript_version "7"; exon_number "39"; gene_name "Rttn"; gene_source "ensembl"; gene_biotype "protein_coding"; transcript_name "Rttn-201"; transcript_source "ensembl"; transcript_biotype "protein_coding"; protein_id "ENSRNOP00000054965"; protein_version "6";
18	ensembl	exon	84637832	84638049	0	+	.	gene_id "ENSRNOG00000038200"; gene_version "7"; transcript_id "ENSRNOT00000076159"; transcript_version "3"; exon_number "41"; gene_name "Rttn"; gene_source "ensembl"; gene_biotype "protein_coding"; transcript_name "Rttn-202"; transcript_source "ensembl"; transcript_biotype "protein_coding"; exon_id "ENSRNOE00000393833"; exon_version "1"; tag "Ensembl_canonical";
18	ensembl	CDS	84637832	84638049	0	+	2	gene_id "ENSRNOG00000038200"; gene_version "7"; transcript_id "ENSRNOT00000076159"; transcript_version "3"; exon_number "41"; gene_name "Rttn"; gene_source "ensembl"; gene_biotype "protein_coding"; transcript_name "Rttn-202"; transcript_source "ensembl"; transcript_biotype "protein_coding"; protein_id "ENSRNOP00000068057"; protein_version "3"; tag "Ensembl_canonical";
18	ensembl	exon	84637832	84638049	0	+	.	gene_id "ENSRNOG00000038200"; gene_version "7"; transcript_id "ENSRNOT00000172044"; transcript_version "1"; exon_number "40"; gene_name "Rttn"; gene_source "ensembl"; gene_biotype "protein_coding"; transcript_name "Rttn-206"; transcript_source "ensembl"; transcript_biotype "protein_coding"; exon_id "ENSRNOE00000393833"; exon_version "1";
18	ensembl	CDS	84637832	84638049	0	+	2	gene_id "ENSRNOG00000038200"; gene_version "7"; transcript_id "ENSRNOT00000172044"; transcript_version "1"; exon_number "40"; gene_name "Rttn"; gene_source "ensembl"; gene_biotype "protein_coding"; transcript_name "Rttn-206"; transcript_source "ensembl"; transcript_biotype "protein_coding"; protein_id "ENSRNOP00000102856"; protein_version "1";
18	ensembl	exon	84637832	84638049	0	+	.	gene_id "ENSRNOG00000038200"; gene_version "7"; transcript_id "ENSRNOT00000144544"; transcript_version "1"; exon_number "40"; gene_name "Rttn"; gene_source "ensembl"; gene_biotype "protein_coding"; transcript_name "Rttn-203"; transcript_source "ensembl"; transcript_biotype "protein_coding"; exon_id "ENSRNOE00000393833"; exon_version "1";
18	ensembl	CDS	84637832	84638049	0	+	2	gene_id "ENSRNOG00000038200"; gene_version "7"; transcript_id "ENSRNOT00000144544"; transcript_version "1"; exon_number "40"; gene_name "Rttn"; gene_source "ensembl"; gene_biotype "protein_coding"; transcript_name "Rttn-203"; transcript_source "ensembl"; transcript_biotype "protein_coding"; protein_id "ENSRNOP00000112188"; protein_version "1";
18	ENSEMBL114_rn	exon	84637832	84638049	1.15180957533212	+	.	gene_id "ENSRNOG00000038200"; transcript_id "ENSRNOG00000038200_tx_10"; exon_id "18_84637832_84638049_+"; exonnum "5"; txlen "2264";
18	ENSEMBL114_rn	exon	84637832	84638049	0.0686199286221124	+	.	gene_id "ENSRNOG00000038200"; transcript_id "ENSRNOG00000038200_tx_101"; exon_id "18_84637832_84638049_+"; exonnum "40"; txlen "7002";
18	ENSEMBL114_rn	exon	84637832	84638049	0.0686199286221124	+	.	gene_id "ENSRNOG00000038200"; transcript_id "ENSRNOG00000038200_tx_103"; exon_id "18_84637832_84638049_+"; exonnum "40"; txlen "7080";
18	ENSEMBL114_rn	exon	84637832	84638049	0.0686199286221124	+	.	gene_id "ENSRNOG00000038200"; transcript_id "ENSRNOG00000038200_tx_104"; exon_id "18_84637832_84638049_+"; exonnum "39"; txlen "6954";
18	ENSEMBL114_rn	exon	84637832	84638049	0.0669838669082196	+	.	gene_id "ENSRNOG00000038200"; transcript_id "ENSRNOG00000038200_tx_105"; exon_id "18_84637832_84638049_+"; exonnum "41"; txlen "7262";
18	ENSEMBL114_rn	exon	84637832	84638049	0.0655596484020078	+	.	gene_id "ENSRNOG00000038200"; transcript_id "ENSRNOG00000038200_tx_106"; exon_id "18_84637832_84638049_+"; exonnum "42"; txlen "7341";
18	ENSEMBL114_rn	exon	84637832	84638049	0.0655596484020078	+	.	gene_id "ENSRNOG00000038200"; transcript_id "ENSRNOG00000038200_tx_107"; exon_id "18_84637832_84638049_+"; exonnum "42"; txlen "7396";
18	ENSEMBL114_rn	exon	84637832	84638049	0.0655596484020078	+	.	gene_id "ENSRNOG00000038200"; transcript_id "ENSRNOG00000038200_tx_108"; exon_id "18_84637832_84638049_+"; exonnum "43"; txlen "7368";
18	ENSEMBL114_rn	exon	84637832	84638049	0.0655596484020078	+	.	gene_id "ENSRNOG00000038200"; transcript_id "ENSRNOG00000038200_tx_109"; exon_id "18_84637832_84638049_+"; exonnum "42"; txlen "7263";
18	ENSEMBL114_rn	exon	84637832	84638049	1.15180957533212	+	.	gene_id "ENSRNOG00000038200"; transcript_id "ENSRNOG00000038200_tx_11"; exon_id "18_84637832_84638049_+"; exonnum "5"; txlen "2342";
18	ENSEMBL114_rn	exon	84637832	84638049	0.0655596484020078	+	.	gene_id "ENSRNOG00000038200"; transcript_id "ENSRNOG00000038200_tx_110"; exon_id "18_84637832_84638049_+"; exonnum "43"; txlen "7423";
18	ENSEMBL114_rn	exon	84637832	84638049	0.0655596484020078	+	.	gene_id "ENSRNOG00000038200"; transcript_id "ENSRNOG00000038200_tx_111"; exon_id "18_84637832_84638049_+"; exonnum "42"; txlen "7318";
18	ENSEMBL114_rn	exon	84637832	84638049	0.0655596484020078	+	.	gene_id "ENSRNOG00000038200"; transcript_id "ENSRNOG00000038200_tx_112"; exon_id "18_84637832_84638049_+"; exonnum "43"; txlen "7290";
18	ENSEMBL114_rn	exon	84637832	84638049	0.0655596484020078	+	.	gene_id "ENSRNOG00000038200"; transcript_id "ENSRNOG00000038200_tx_113"; exon_id "18_84637832_84638049_+"; exonnum "43"; txlen "7345";
18	ENSEMBL114_rn	exon	84637832	84638049	0.0648122031654629	+	.	gene_id "ENSRNOG00000038200"; transcript_id "ENSRNOG00000038200_tx_114"; exon_id "18_84637832_84638049_+"; exonnum "41"; txlen "7184";
18	ENSEMBL114_rn	exon	84637832	84638049	0.0640175744505791	+	.	gene_id "ENSRNOG00000038200"; transcript_id "ENSRNOG00000038200_tx_115"; exon_id "18_84637832_84638049_+"; exonnum "41"; txlen "6945";
18	ENSEMBL114_rn	exon	84637832	84638049	0.0640175744505791	+	.	gene_id "ENSRNOG00000038200"; transcript_id "ENSRNOG00000038200_tx_116"; exon_id "18_84637832_84638049_+"; exonnum "42"; txlen "6972";
18	ENSEMBL114_rn	exon	84637832	84638049	0.0637611697427563	+	.	gene_id "ENSRNOG00000038200"; transcript_id "ENSRNOG00000038200_tx_117"; exon_id "18_84637832_84638049_+"; exonnum "40"; txlen "6996";
18	ENSEMBL114_rn	exon	84637832	84638049	0.0637611697427563	+	.	gene_id "ENSRNOG00000038200"; transcript_id "ENSRNOG00000038200_tx_118"; exon_id "18_84637832_84638049_+"; exonnum "40"; txlen "7074";
18	ENSEMBL114_rn	exon	84637832	84638049	0.0618242064547499	+	.	gene_id "ENSRNOG00000038200"; transcript_id "ENSRNOG00000038200_tx_119"; exon_id "18_84637832_84638049_+"; exonnum "40"; txlen "6747";
18	ENSEMBL114_rn	exon	84637832	84638049	0.790112188474928	+	.	gene_id "ENSRNOG00000038200"; transcript_id "ENSRNOG00000038200_tx_12"; exon_id "18_84637832_84638049_+"; exonnum "39"; txlen "6919";
18	ENSEMBL114_rn	exon	84637832	84638049	0.0618242064547499	+	.	gene_id "ENSRNOG00000038200"; transcript_id "ENSRNOG00000038200_tx_120"; exon_id "18_84637832_84638049_+"; exonnum "40"; txlen "6825";
18	ENSEMBL114_rn	exon	84637832	84638049	0.0618242064547499	+	.	gene_id "ENSRNOG00000038200"; transcript_id "ENSRNOG00000038200_tx_121"; exon_id "18_84637832_84638049_+"; exonnum "39"; txlen "6699";
18	ENSEMBL114_rn	exon	84637832	84638049	0.0618242064547499	+	.	gene_id "ENSRNOG00000038200"; transcript_id "ENSRNOG00000038200_tx_122"; exon_id "18_84637832_84638049_+"; exonnum "40"; txlen "6880";
18	ENSEMBL114_rn	exon	84637832	84638049	0.057914275062283	+	.	gene_id "ENSRNOG00000038200"; transcript_id "ENSRNOG00000038200_tx_125"; exon_id "18_84637832_84638049_+"; exonnum "41"; txlen "7161";
18	ENSEMBL114_rn	exon	84637832	84638049	0.0578385787487957	+	.	gene_id "ENSRNOG00000038200"; transcript_id "ENSRNOG00000038200_tx_126"; exon_id "18_84637832_84638049_+"; exonnum "41"; txlen "7140";
18	ENSEMBL114_rn	exon	84637832	84638049	0.0572370528900735	+	.	gene_id "ENSRNOG00000038200"; transcript_id "ENSRNOG00000038200_tx_127"; exon_id "18_84637832_84638049_+"; exonnum "39"; txlen "6929";
18	ENSEMBL114_rn	exon	84637832	84638049	0.0572370528900735	+	.	gene_id "ENSRNOG00000038200"; transcript_id "ENSRNOG00000038200_tx_128"; exon_id "18_84637832_84638049_+"; exonnum "39"; txlen "7007";
18	ENSEMBL114_rn	exon	84637832	84638049	0.0572370528900735	+	.	gene_id "ENSRNOG00000038200"; transcript_id "ENSRNOG00000038200_tx_129"; exon_id "18_84637832_84638049_+"; exonnum "40"; txlen "7057";
18	ENSEMBL114_rn	exon	84637832	84638049	0.769430310546685	+	.	gene_id "ENSRNOG00000038200"; transcript_id "ENSRNOG00000038200_tx_13"; exon_id "18_84637832_84638049_+"; exonnum "41"; txlen "7196";
18	ENSEMBL114_rn	exon	84637832	84638049	0.0572370528900735	+	.	gene_id "ENSRNOG00000038200"; transcript_id "ENSRNOG00000038200_tx_131"; exon_id "18_84637832_84638049_+"; exonnum "40"; txlen "7135";
18	ENSEMBL114_rn	exon	84637832	84638049	0.0572370528900735	+	.	gene_id "ENSRNOG00000038200"; transcript_id "ENSRNOG00000038200_tx_132"; exon_id "18_84637832_84638049_+"; exonnum "38"; txlen "6881";
18	ENSEMBL114_rn	exon	84637832	84638049	0.0572370528900735	+	.	gene_id "ENSRNOG00000038200"; transcript_id "ENSRNOG00000038200_tx_134"; exon_id "18_84637832_84638049_+"; exonnum "37"; txlen "6619";
18	ENSEMBL114_rn	exon	84637832	84638049	0.0572370528900735	+	.	gene_id "ENSRNOG00000038200"; transcript_id "ENSRNOG00000038200_tx_136"; exon_id "18_84637832_84638049_+"; exonnum "37"; txlen "6697";
18	ENSEMBL114_rn	exon	84637832	84638049	0.0572370528900735	+	.	gene_id "ENSRNOG00000038200"; transcript_id "ENSRNOG00000038200_tx_137"; exon_id "18_84637832_84638049_+"; exonnum "36"; txlen "6546";
18	ENSEMBL114_rn	exon	84637832	84638049	0.0572370528900735	+	.	gene_id "ENSRNOG00000038200"; transcript_id "ENSRNOG00000038200_tx_139"; exon_id "18_84637832_84638049_+"; exonnum "36"; txlen "6624";
18	ENSEMBL114_rn	exon	84637832	84638049	0.74646881214417	+	.	gene_id "ENSRNOG00000038200"; transcript_id "ENSRNOG00000038200_tx_14"; exon_id "18_84637832_84638049_+"; exonnum "41"; txlen "7145";
18	ENSEMBL114_rn	exon	84637832	84638049	0.0572370528900735	+	.	gene_id "ENSRNOG00000038200"; transcript_id "ENSRNOG00000038200_tx_140"; exon_id "18_84637832_84638049_+"; exonnum "36"; txlen "6571";
18	ENSEMBL114_rn	exon	84637832	84638049	0.0572370528900735	+	.	gene_id "ENSRNOG00000038200"; transcript_id "ENSRNOG00000038200_tx_141"; exon_id "18_84637832_84638049_+"; exonnum "37"; txlen "6752";
18	ENSEMBL114_rn	exon	84637832	84638049	0.0572370528900735	+	.	gene_id "ENSRNOG00000038200"; transcript_id "ENSRNOG00000038200_tx_142"; exon_id "18_84637832_84638049_+"; exonnum "35"; txlen "6498";
18	ENSEMBL114_rn	exon	84637832	84638049	0.0550534285573787	+	.	gene_id "ENSRNOG00000038200"; transcript_id "ENSRNOG00000038200_tx_143"; exon_id "18_84637832_84638049_+"; exonnum "42"; txlen "7200";
18	ENSEMBL114_rn	exon	84637832	84638049	0.0550534285573787	+	.	gene_id "ENSRNOG00000038200"; transcript_id "ENSRNOG00000038200_tx_144"; exon_id "18_84637832_84638049_+"; exonnum "41"; txlen "7074";
18	ENSEMBL114_rn	exon	84637832	84638049	0.053881243841018	+	.	gene_id "ENSRNOG00000038200"; transcript_id "ENSRNOG00000038200_tx_145"; exon_id "18_84637832_84638049_+"; exonnum "42"; txlen "7333";
18	ENSEMBL114_rn	exon	84637832	84638049	0.053881243841018	+	.	gene_id "ENSRNOG00000038200"; transcript_id "ENSRNOG00000038200_tx_146"; exon_id "18_84637832_84638049_+"; exonnum "41"; txlen "7207";
18	ENSEMBL114_rn	exon	84637832	84638049	0.0528497248726088	+	.	gene_id "ENSRNOG00000038200"; transcript_id "ENSRNOG00000038200_tx_147"; exon_id "18_84637832_84638049_+"; exonnum "41"; txlen "6953";
18	ENSEMBL114_rn	exon	84637832	84638049	0.0528497248726088	+	.	gene_id "ENSRNOG00000038200"; transcript_id "ENSRNOG00000038200_tx_148"; exon_id "18_84637832_84638049_+"; exonnum "40"; txlen "6827";
18	ENSEMBL114_rn	exon	84637832	84638049	0.0528497248726088	+	.	gene_id "ENSRNOG00000038200"; transcript_id "ENSRNOG00000038200_tx_149"; exon_id "18_84637832_84638049_+"; exonnum "41"; txlen "7008";
18	ENSEMBL114_rn	exon	84637832	84638049	0.729913033008516	+	.	gene_id "ENSRNOG00000038200"; transcript_id "ENSRNOG00000038200_tx_15"; exon_id "18_84637832_84638049_+"; exonnum "41"; txlen "7150";
18	ENSEMBL114_rn	exon	84637832	84638049	0.0517095800982613	+	.	gene_id "ENSRNOG00000038200"; transcript_id "ENSRNOG00000038200_tx_150"; exon_id "18_84637832_84638049_+"; exonnum "42"; txlen "7255";
18	ENSEMBL114_rn	exon	84637832	84638049	0.0517095800982613	+	.	gene_id "ENSRNOG00000038200"; transcript_id "ENSRNOG00000038200_tx_151"; exon_id "18_84637832_84638049_+"; exonnum "41"; txlen "7129";
18	ENSEMBL114_rn	exon	84637832	84638049	0.0511877838388789	+	.	gene_id "ENSRNOG00000038200"; transcript_id "ENSRNOG00000038200_tx_152"; exon_id "18_84637832_84638049_+"; exonnum "40"; txlen "6750";
18	ENSEMBL114_rn	exon	84637832	84638049	0.0511877838388789	+	.	gene_id "ENSRNOG00000038200"; transcript_id "ENSRNOG00000038200_tx_153"; exon_id "18_84637832_84638049_+"; exonnum "39"; txlen "6624";
18	ENSEMBL114_rn	exon	84637832	84638049	0.0511877838388789	+	.	gene_id "ENSRNOG00000038200"; transcript_id "ENSRNOG00000038200_tx_154"; exon_id "18_84637832_84638049_+"; exonnum "40"; txlen "6805";
18	ENSEMBL114_rn	exon	84637832	84638049	0.0511877838388789	+	.	gene_id "ENSRNOG00000038200"; transcript_id "ENSRNOG00000038200_tx_155"; exon_id "18_84637832_84638049_+"; exonnum "41"; txlen "6887";
18	ENSEMBL114_rn	exon	84637832	84638049	0.0511877838388789	+	.	gene_id "ENSRNOG00000038200"; transcript_id "ENSRNOG00000038200_tx_156"; exon_id "18_84637832_84638049_+"; exonnum "39"; txlen "6679";
18	ENSEMBL114_rn	exon	84637832	84638049	0.0511877838388789	+	.	gene_id "ENSRNOG00000038200"; transcript_id "ENSRNOG00000038200_tx_157"; exon_id "18_84637832_84638049_+"; exonnum "40"; txlen "6761";
18	ENSEMBL114_rn	exon	84637832	84638049	0.0511877838388789	+	.	gene_id "ENSRNOG00000038200"; transcript_id "ENSRNOG00000038200_tx_158"; exon_id "18_84637832_84638049_+"; exonnum "41"; txlen "6942";
18	ENSEMBL114_rn	exon	84637832	84638049	0.71577284019355	+	.	gene_id "ENSRNOG00000038200"; transcript_id "ENSRNOG00000038200_tx_16"; exon_id "18_84637832_84638049_+"; exonnum "41"; txlen "7017";
18	ENSEMBL114_rn	exon	84637832	84638049	0.0499250396273104	+	.	gene_id "ENSRNOG00000038200"; transcript_id "ENSRNOG00000038200_tx_160"; exon_id "18_84637832_84638049_+"; exonnum "41"; txlen "7028";
18	ENSEMBL114_rn	exon	84637832	84638049	0.0499250396273104	+	.	gene_id "ENSRNOG00000038200"; transcript_id "ENSRNOG00000038200_tx_161"; exon_id "18_84637832_84638049_+"; exonnum "41"; txlen "7106";
18	ENSEMBL114_rn	exon	84637832	84638049	0.0496791305417662	+	.	gene_id "ENSRNOG00000038200"; transcript_id "ENSRNOG00000038200_tx_162"; exon_id "18_84637832_84638049_+"; exonnum "40"; txlen "6990";
18	ENSEMBL114_rn	exon	84637832	84638049	0.0496791305417662	+	.	gene_id "ENSRNOG00000038200"; transcript_id "ENSRNOG00000038200_tx_163"; exon_id "18_84637832_84638049_+"; exonnum "40"; txlen "6940";
18	ENSEMBL114_rn	exon	84637832	84638049	0.0496791305417662	+	.	gene_id "ENSRNOG00000038200"; transcript_id "ENSRNOG00000038200_tx_164"; exon_id "18_84637832_84638049_+"; exonnum "41"; txlen "7017";
18	ENSEMBL114_rn	exon	84637832	84638049	0.049533901930386	+	.	gene_id "ENSRNOG00000038200"; transcript_id "ENSRNOG00000038200_tx_165"; exon_id "18_84637832_84638049_+"; exonnum "37"; txlen "6558";
18	ENSEMBL114_rn	exon	84637832	84638049	0.049533901930386	+	.	gene_id "ENSRNOG00000038200"; transcript_id "ENSRNOG00000038200_tx_166"; exon_id "18_84637832_84638049_+"; exonnum "37"; txlen "6636";
18	ENSEMBL114_rn	exon	84637832	84638049	0.049533901930386	+	.	gene_id "ENSRNOG00000038200"; transcript_id "ENSRNOG00000038200_tx_167"; exon_id "18_84637832_84638049_+"; exonnum "37"; txlen "6691";
18	ENSEMBL114_rn	exon	84637832	84638049	0.049533901930386	+	.	gene_id "ENSRNOG00000038200"; transcript_id "ENSRNOG00000038200_tx_168"; exon_id "18_84637832_84638049_+"; exonnum "37"; txlen "6613";
18	ENSEMBL114_rn	exon	84637832	84638049	0.702491191973733	+	.	gene_id "ENSRNOG00000038200"; transcript_id "ENSRNOG00000038200_tx_17"; exon_id "18_84637832_84638049_+"; exonnum "41"; txlen "7251";
18	ENSEMBL114_rn	exon	84637832	84638049	0.0457349618280613	+	.	gene_id "ENSRNOG00000038200"; transcript_id "ENSRNOG00000038200_tx_170"; exon_id "18_84637832_84638049_+"; exonnum "42"; txlen "7145";
18	ENSEMBL114_rn	exon	84637832	84638049	0.0457349618280613	+	.	gene_id "ENSRNOG00000038200"; transcript_id "ENSRNOG00000038200_tx_171"; exon_id "18_84637832_84638049_+"; exonnum "41"; txlen "7019";
18	ENSEMBL114_rn	exon	84637832	84638049	0.0432675777125832	+	.	gene_id "ENSRNOG00000038200"; transcript_id "ENSRNOG00000038200_tx_173"; exon_id "18_84637832_84638049_+"; exonnum "40"; txlen "7014";
18	ENSEMBL114_rn	exon	84637832	84638049	0.0432675777125832	+	.	gene_id "ENSRNOG00000038200"; transcript_id "ENSRNOG00000038200_tx_174"; exon_id "18_84637832_84638049_+"; exonnum "40"; txlen "7092";
18	ENSEMBL114_rn	exon	84637832	84638049	0.040551361223008	+	.	gene_id "ENSRNOG00000038200"; transcript_id "ENSRNOG00000038200_tx_179"; exon_id "18_84637832_84638049_+"; exonnum "41"; txlen "7055";
18	ENSEMBL114_rn	exon	84637832	84638049	0.677153926238335	+	.	gene_id "ENSRNOG00000038200"; transcript_id "ENSRNOG00000038200_tx_18"; exon_id "18_84637832_84638049_+"; exonnum "40"; txlen "6969";
18	ENSEMBL114_rn	exon	84637832	84638049	0.0252615037126935	+	.	gene_id "ENSRNOG00000038200"; transcript_id "ENSRNOG00000038200_tx_180"; exon_id "18_84637832_84638049_+"; exonnum "44"; txlen "7125";
18	ENSEMBL114_rn	exon	84637832	84638049	0.0252615037126935	+	.	gene_id "ENSRNOG00000038200"; transcript_id "ENSRNOG00000038200_tx_181"; exon_id "18_84637832_84638049_+"; exonnum "44"; txlen "7180";
18	ENSEMBL114_rn	exon	84637832	84638049	0.59172864502005	+	.	gene_id "ENSRNOG00000038200"; transcript_id "ENSRNOG00000038200_tx_19"; exon_id "18_84637832_84638049_+"; exonnum "40"; txlen "7070";
18	ENSEMBL114_rn	exon	84637832	84638049	0.574421982442802	+	.	gene_id "ENSRNOG00000038200"; transcript_id "ENSRNOG00000038200_tx_20"; exon_id "18_84637832_84638049_+"; exonnum "38"; txlen "6762";
18	ENSEMBL114_rn	exon	84637832	84638049	0.5222268576236	+	.	gene_id "ENSRNOG00000038200"; transcript_id "ENSRNOG00000038200_tx_21"; exon_id "18_84637832_84638049_+"; exonnum "40"; txlen "7024";
18	ENSEMBL114_rn	exon	84637832	84638049	0.486914631318113	+	.	gene_id "ENSRNOG00000038200"; transcript_id "ENSRNOG00000038200_tx_22"; exon_id "18_84637832_84638049_+"; exonnum "41"; txlen "7072";
18	ENSEMBL114_rn	exon	84637832	84638049	0.484470219288878	+	.	gene_id "ENSRNOG00000038200"; transcript_id "ENSRNOG00000038200_tx_24"; exon_id "18_84637832_84638049_+"; exonnum "41"; txlen "7200";
18	ENSEMBL114_rn	exon	84637832	84638049	0.473781363769818	+	.	gene_id "ENSRNOG00000038200"; transcript_id "ENSRNOG00000038200_tx_25"; exon_id "18_84637832_84638049_+"; exonnum "41"; txlen "7118";
18	ENSEMBL114_rn	exon	84637832	84638049	0.473517014670213	+	.	gene_id "ENSRNOG00000038200"; transcript_id "ENSRNOG00000038200_tx_26"; exon_id "18_84637832_84638049_+"; exonnum "40"; txlen "6891";
18	ENSEMBL114_rn	exon	84637832	84638049	0.470242951476508	+	.	gene_id "ENSRNOG00000038200"; transcript_id "ENSRNOG00000038200_tx_27"; exon_id "18_84637832_84638049_+"; exonnum "38"; txlen "6817";
18	ENSEMBL114_rn	exon	84637832	84638049	0.420882644018153	+	.	gene_id "ENSRNOG00000038200"; transcript_id "ENSRNOG00000038200_tx_28"; exon_id "18_84637832_84638049_+"; exonnum "40"; txlen "7125";
18	ENSEMBL114_rn	exon	84637832	84638049	0.377932572773181	+	.	gene_id "ENSRNOG00000038200"; transcript_id "ENSRNOG00000038200_tx_29"; exon_id "18_84637832_84638049_+"; exonnum "41"; txlen "7173";
18	ENSEMBL114_rn	exon	84637832	84638049	4.8437662087009	+	.	gene_id "ENSRNOG00000038200"; transcript_id "ENSRNOG00000038200_tx_3"; exon_id "18_84637832_84638049_+"; exonnum "40"; txlen "7123";
18	ENSEMBL114_rn	exon	84637832	84638049	0.361436092614373	+	.	gene_id "ENSRNOG00000038200"; transcript_id "ENSRNOG00000038200_tx_30"; exon_id "18_84637832_84638049_+"; exonnum "41"; txlen "7260";
18	ENSEMBL114_rn	exon	84637832	84638049	0.359762303675691	+	.	gene_id "ENSRNOG00000038200"; transcript_id "ENSRNOG00000038200_tx_31"; exon_id "18_84637832_84638049_+"; exonnum "40"; txlen "6946";
18	ENSEMBL114_rn	exon	84637832	84638049	0.315990665626344	+	.	gene_id "ENSRNOG00000038200"; transcript_id "ENSRNOG00000038200_tx_32"; exon_id "18_84637832_84638049_+"; exonnum "40"; txlen "6992";
18	ENSEMBL114_rn	exon	84637832	84638049	0.310242006268834	+	.	gene_id "ENSRNOG00000038200"; transcript_id "ENSRNOG00000038200_tx_33"; exon_id "18_84637832_84638049_+"; exonnum "41"; txlen "7067";
18	ENSEMBL114_rn	exon	84637832	84638049	0.232189433774869	+	.	gene_id "ENSRNOG00000038200"; transcript_id "ENSRNOG00000038200_tx_36"; exon_id "18_84637832_84638049_+"; exonnum "40"; txlen "7047";
18	ENSEMBL114_rn	exon	84637832	84638049	0.187294607564532	+	.	gene_id "ENSRNOG00000038200"; transcript_id "ENSRNOG00000038200_tx_38"; exon_id "18_84637832_84638049_+"; exonnum "41"; txlen "7182";
18	ENSEMBL114_rn	exon	84637832	84638049	0.172980412762771	+	.	gene_id "ENSRNOG00000038200"; transcript_id "ENSRNOG00000038200_tx_41"; exon_id "18_84637832_84638049_+"; exonnum "41"; txlen "7218";
18	ENSEMBL114_rn	exon	84637832	84638049	0.171638114439636	+	.	gene_id "ENSRNOG00000038200"; transcript_id "ENSRNOG00000038200_tx_42"; exon_id "18_84637832_84638049_+"; exonnum "41"; txlen "7122";
18	ENSEMBL114_rn	exon	84637832	84638049	0.168493531860388	+	.	gene_id "ENSRNOG00000038200"; transcript_id "ENSRNOG00000038200_tx_43"; exon_id "18_84637832_84638049_+"; exonnum "41"; txlen "7191";
18	ENSEMBL114_rn	exon	84637832	84638049	0.168493531860388	+	.	gene_id "ENSRNOG00000038200"; transcript_id "ENSRNOG00000038200_tx_44"; exon_id "18_84637832_84638049_+"; exonnum "41"; txlen "7113";
18	ENSEMBL114_rn	exon	84637832	84638049	0.168493531860388	+	.	gene_id "ENSRNOG00000038200"; transcript_id "ENSRNOG00000038200_tx_45"; exon_id "18_84637832_84638049_+"; exonnum "41"; txlen "7168";
18	ENSEMBL114_rn	exon	84637832	84638049	0.168493531860388	+	.	gene_id "ENSRNOG00000038200"; transcript_id "ENSRNOG00000038200_tx_46"; exon_id "18_84637832_84638049_+"; exonnum "41"; txlen "7246";
18	ENSEMBL114_rn	exon	84637832	84638049	0.157410846627266	+	.	gene_id "ENSRNOG00000038200"; transcript_id "ENSRNOG00000038200_tx_47"; exon_id "18_84637832_84638049_+"; exonnum "38"; txlen "6684";
18	ENSEMBL114_rn	exon	84637832	84638049	0.157034561137527	+	.	gene_id "ENSRNOG00000038200"; transcript_id "ENSRNOG00000038200_tx_48"; exon_id "18_84637832_84638049_+"; exonnum "41"; txlen "7273";
18	ENSEMBL114_rn	exon	84637832	84638049	0.144164482048891	+	.	gene_id "ENSRNOG00000038200"; transcript_id "ENSRNOG00000038200_tx_51"; exon_id "18_84637832_84638049_+"; exonnum "38"; txlen "6739";
18	ENSEMBL114_rn	exon	84637832	84638049	0.132085588972094	+	.	gene_id "ENSRNOG00000038200"; transcript_id "ENSRNOG00000038200_tx_52"; exon_id "18_84637832_84638049_+"; exonnum "42"; txlen "7278";
18	ENSEMBL114_rn	exon	84637832	84638049	0.131728844588055	+	.	gene_id "ENSRNOG00000038200"; transcript_id "ENSRNOG00000038200_tx_53"; exon_id "18_84637832_84638049_+"; exonnum "40"; txlen "7019";
18	ENSEMBL114_rn	exon	84637832	84638049	0.131728844588055	+	.	gene_id "ENSRNOG00000038200"; transcript_id "ENSRNOG00000038200_tx_54"; exon_id "18_84637832_84638049_+"; exonnum "40"; txlen "6941";
18	ENSEMBL114_rn	exon	84637832	84638049	0.12838819859235	+	.	gene_id "ENSRNOG00000038200"; transcript_id "ENSRNOG00000038200_tx_58"; exon_id "18_84637832_84638049_+"; exonnum "42"; txlen "7295";
18	ENSEMBL114_rn	exon	84637832	84638049	0.12838819859235	+	.	gene_id "ENSRNOG00000038200"; transcript_id "ENSRNOG00000038200_tx_59"; exon_id "18_84637832_84638049_+"; exonnum "42"; txlen "7350";
18	ENSEMBL114_rn	exon	84637832	84638049	0.12838819859235	+	.	gene_id "ENSRNOG00000038200"; transcript_id "ENSRNOG00000038200_tx_60"; exon_id "18_84637832_84638049_+"; exonnum "39"; txlen "6912";
18	ENSEMBL114_rn	exon	84637832	84638049	0.121725327441338	+	.	gene_id "ENSRNOG00000038200"; transcript_id "ENSRNOG00000038200_tx_61"; exon_id "18_84637832_84638049_+"; exonnum "40"; txlen "7134";
18	ENSEMBL114_rn	exon	84637832	84638049	0.115141834013975	+	.	gene_id "ENSRNOG00000038200"; transcript_id "ENSRNOG00000038200_tx_62"; exon_id "18_84637832_84638049_+"; exonnum "39"; txlen "6967";
18	ENSEMBL114_rn	exon	84637832	84638049	0.112645463154131	+	.	gene_id "ENSRNOG00000038200"; transcript_id "ENSRNOG00000038200_tx_65"; exon_id "18_84637832_84638049_+"; exonnum "42"; txlen "7223";
18	ENSEMBL114_rn	exon	84637832	84638049	0.11170893805456	+	.	gene_id "ENSRNOG00000038200"; transcript_id "ENSRNOG00000038200_tx_66"; exon_id "18_84637832_84638049_+"; exonnum "41"; txlen "7152";
18	ENSEMBL114_rn	exon	84637832	84638049	0.109876655817816	+	.	gene_id "ENSRNOG00000038200"; transcript_id "ENSRNOG00000038200_tx_67"; exon_id "18_84637832_84638049_+"; exonnum "42"; txlen "7287";
18	ENSEMBL114_rn	exon	84637832	84638049	1.93414386034768	+	.	gene_id "ENSRNOG00000038200"; transcript_id "ENSRNOG00000038200_tx_7"; exon_id "18_84637832_84638049_+"; exonnum "40"; txlen "7045";
18	ENSEMBL114_rn	exon	84637832	84638049	0.102636730023279	+	.	gene_id "ENSRNOG00000038200"; transcript_id "ENSRNOG00000038200_tx_71"; exon_id "18_84637832_84638049_+"; exonnum "42"; txlen "7172";
18	ENSEMBL114_rn	exon	84637832	84638049	0.102390471325243	+	.	gene_id "ENSRNOG00000038200"; transcript_id "ENSRNOG00000038200_tx_72"; exon_id "18_84637832_84638049_+"; exonnum "41"; txlen "7097";
18	ENSEMBL114_rn	exon	84637832	84638049	0.0935247942649575	+	.	gene_id "ENSRNOG00000038200"; transcript_id "ENSRNOG00000038200_tx_75"; exon_id "18_84637832_84638049_+"; exonnum "42"; txlen "7218";
18	ENSEMBL114_rn	exon	84637832	84638049	0.0935247942649575	+	.	gene_id "ENSRNOG00000038200"; transcript_id "ENSRNOG00000038200_tx_76"; exon_id "18_84637832_84638049_+"; exonnum "42"; txlen "7273";
18	ENSEMBL114_rn	exon	84637832	84638049	0.0935247942649575	+	.	gene_id "ENSRNOG00000038200"; transcript_id "ENSRNOG00000038200_tx_77"; exon_id "18_84637832_84638049_+"; exonnum "42"; txlen "7140";
18	ENSEMBL114_rn	exon	84637832	84638049	0.0935247942649575	+	.	gene_id "ENSRNOG00000038200"; transcript_id "ENSRNOG00000038200_tx_78"; exon_id "18_84637832_84638049_+"; exonnum "42"; txlen "7195";
18	ENSEMBL114_rn	exon	84637832	84638049	1.56344580320191	+	.	gene_id "ENSRNOG00000038200"; transcript_id "ENSRNOG00000038200_tx_8"; exon_id "18_84637832_84638049_+"; exonnum "41"; txlen "7095";
18	ENSEMBL114_rn	exon	84637832	84638049	0.0891882325495331	+	.	gene_id "ENSRNOG00000038200"; transcript_id "ENSRNOG00000038200_tx_83"; exon_id "18_84637832_84638049_+"; exonnum "42"; txlen "7154";
18	ENSEMBL114_rn	exon	84637832	84638049	0.0891882325495331	+	.	gene_id "ENSRNOG00000038200"; transcript_id "ENSRNOG00000038200_tx_84"; exon_id "18_84637832_84638049_+"; exonnum "42"; txlen "7232";
18	ENSEMBL114_rn	exon	84637832	84638049	0.0850491877384308	+	.	gene_id "ENSRNOG00000038200"; transcript_id "ENSRNOG00000038200_tx_85"; exon_id "18_84637832_84638049_+"; exonnum "42"; txlen "7094";
18	ENSEMBL114_rn	exon	84637832	84638049	0.0836938982089478	+	.	gene_id "ENSRNOG00000038200"; transcript_id "ENSRNOG00000038200_tx_86"; exon_id "18_84637832_84638049_+"; exonnum "40"; txlen "7056";
18	ENSEMBL114_rn	exon	84637832	84638049	0.0813196215993843	+	.	gene_id "ENSRNOG00000038200"; transcript_id "ENSRNOG00000038200_tx_87"; exon_id "18_84637832_84638049_+"; exonnum "41"; txlen "6895";
18	ENSEMBL114_rn	exon	84637832	84638049	0.0759357534136676	+	.	gene_id "ENSRNOG00000038200"; transcript_id "ENSRNOG00000038200_tx_89"; exon_id "18_84637832_84638049_+"; exonnum "42"; txlen "7388";
18	ENSEMBL114_rn	exon	84637832	84638049	1.31047276434234	+	.	gene_id "ENSRNOG00000038200"; transcript_id "ENSRNOG00000038200_tx_9"; exon_id "18_84637832_84638049_+"; exonnum "39"; txlen "6997";
18	ENSEMBL114_rn	exon	84637832	84638049	0.0755582764930457	+	.	gene_id "ENSRNOG00000038200"; transcript_id "ENSRNOG00000038200_tx_90"; exon_id "18_84637832_84638049_+"; exonnum "39"; txlen "6942";
18	ENSEMBL114_rn	exon	84637832	84638049	0.0755582764930457	+	.	gene_id "ENSRNOG00000038200"; transcript_id "ENSRNOG00000038200_tx_91"; exon_id "18_84637832_84638049_+"; exonnum "40"; txlen "7036";
18	ENSEMBL114_rn	exon	84637832	84638049	0.0755582764930457	+	.	gene_id "ENSRNOG00000038200"; transcript_id "ENSRNOG00000038200_tx_92"; exon_id "18_84637832_84638049_+"; exonnum "39"; txlen "6768";
18	ENSEMBL114_rn	exon	84637832	84638049	0.0755582764930457	+	.	gene_id "ENSRNOG00000038200"; transcript_id "ENSRNOG00000038200_tx_93"; exon_id "18_84637832_84638049_+"; exonnum "40"; txlen "6862";
18	ENSEMBL114_rn	exon	84637832	84638049	0.0754381899421056	+	.	gene_id "ENSRNOG00000038200"; transcript_id "ENSRNOG00000038200_tx_94"; exon_id "18_84637832_84638049_+"; exonnum "39"; txlen "6968";
18	ENSEMBL114_rn	exon	84637832	84638049	0.0754381899421056	+	.	gene_id "ENSRNOG00000038200"; transcript_id "ENSRNOG00000038200_tx_95"; exon_id "18_84637832_84638049_+"; exonnum "36"; txlen "6585";
18	ENSEMBL114_rn	exon	84637832	84638049	0.0740168903281824	+	.	gene_id "ENSRNOG00000038200"; transcript_id "ENSRNOG00000038200_tx_96"; exon_id "18_84637832_84638049_+"; exonnum "42"; txlen "7209";
18	ENSEMBL114_rn	exon	84637832	84638049	0.0737640896709109	+	.	gene_id "ENSRNOG00000038200"; transcript_id "ENSRNOG00000038200_tx_97"; exon_id "18_84637832_84638049_+"; exonnum "42"; txlen "7310";
18	ensembl	exon	84643482	84643587	0	+	.	gene_id "ENSRNOG00000038200"; gene_version "7"; transcript_id "ENSRNOT00000167449"; transcript_version "1"; exon_number "40"; gene_name "Rttn"; gene_source "ensembl"; gene_biotype "protein_coding"; transcript_name "Rttn-205"; transcript_source "ensembl"; transcript_biotype "protein_coding"; exon_id "ENSRNOE00000393832"; exon_version "1";
18	ensembl	CDS	84643482	84643587	0	+	0	gene_id "ENSRNOG00000038200"; gene_version "7"; transcript_id "ENSRNOT00000167449"; transcript_version "1"; exon_number "40"; gene_name "Rttn"; gene_source "ensembl"; gene_biotype "protein_coding"; transcript_name "Rttn-205"; transcript_source "ensembl"; transcript_biotype "protein_coding"; protein_id "ENSRNOP00000102969"; protein_version "1";
18	ensembl	exon	84643482	84643587	0	+	.	gene_id "ENSRNOG00000038200"; gene_version "7"; transcript_id "ENSRNOT00000161351"; transcript_version "1"; exon_number "41"; gene_name "Rttn"; gene_source "ensembl"; gene_biotype "protein_coding"; transcript_name "Rttn-204"; transcript_source "ensembl"; transcript_biotype "protein_coding"; exon_id "ENSRNOE00000393832"; exon_version "1";
18	ensembl	CDS	84643482	84643587	0	+	0	gene_id "ENSRNOG00000038200"; gene_version "7"; transcript_id "ENSRNOT00000161351"; transcript_version "1"; exon_number "41"; gene_name "Rttn"; gene_source "ensembl"; gene_biotype "protein_coding"; transcript_name "Rttn-204"; transcript_source "ensembl"; transcript_biotype "protein_coding"; protein_id "ENSRNOP00000106106"; protein_version "1";
18	ensembl	exon	84643482	84643587	0	+	.	gene_id "ENSRNOG00000038200"; gene_version "7"; transcript_id "ENSRNOT00000058160"; transcript_version "7"; exon_number "40"; gene_name "Rttn"; gene_source "ensembl"; gene_biotype "protein_coding"; transcript_name "Rttn-201"; transcript_source "ensembl"; transcript_biotype "protein_coding"; exon_id "ENSRNOE00000393832"; exon_version "1";
18	ensembl	CDS	84643482	84643587	0	+	0	gene_id "ENSRNOG00000038200"; gene_version "7"; transcript_id "ENSRNOT00000058160"; transcript_version "7"; exon_number "40"; gene_name "Rttn"; gene_source "ensembl"; gene_biotype "protein_coding"; transcript_name "Rttn-201"; transcript_source "ensembl"; transcript_biotype "protein_coding"; protein_id "ENSRNOP00000054965"; protein_version "6";
18	ensembl	exon	84643482	84643587	0	+	.	gene_id "ENSRNOG00000038200"; gene_version "7"; transcript_id "ENSRNOT00000076159"; transcript_version "3"; exon_number "42"; gene_name "Rttn"; gene_source "ensembl"; gene_biotype "protein_coding"; transcript_name "Rttn-202"; transcript_source "ensembl"; transcript_biotype "protein_coding"; exon_id "ENSRNOE00000393832"; exon_version "1"; tag "Ensembl_canonical";
18	ensembl	CDS	84643482	84643587	0	+	0	gene_id "ENSRNOG00000038200"; gene_version "7"; transcript_id "ENSRNOT00000076159"; transcript_version "3"; exon_number "42"; gene_name "Rttn"; gene_source "ensembl"; gene_biotype "protein_coding"; transcript_name "Rttn-202"; transcript_source "ensembl"; transcript_biotype "protein_coding"; protein_id "ENSRNOP00000068057"; protein_version "3"; tag "Ensembl_canonical";
18	ensembl	exon	84643482	84643587	0	+	.	gene_id "ENSRNOG00000038200"; gene_version "7"; transcript_id "ENSRNOT00000172044"; transcript_version "1"; exon_number "41"; gene_name "Rttn"; gene_source "ensembl"; gene_biotype "protein_coding"; transcript_name "Rttn-206"; transcript_source "ensembl"; transcript_biotype "protein_coding"; exon_id "ENSRNOE00000393832"; exon_version "1";
18	ensembl	CDS	84643482	84643587	0	+	0	gene_id "ENSRNOG00000038200"; gene_version "7"; transcript_id "ENSRNOT00000172044"; transcript_version "1"; exon_number "41"; gene_name "Rttn"; gene_source "ensembl"; gene_biotype "protein_coding"; transcript_name "Rttn-206"; transcript_source "ensembl"; transcript_biotype "protein_coding"; protein_id "ENSRNOP00000102856"; protein_version "1";
18	ensembl	exon	84643482	84643587	0	+	.	gene_id "ENSRNOG00000038200"; gene_version "7"; transcript_id "ENSRNOT00000144544"; transcript_version "1"; exon_number "41"; gene_name "Rttn"; gene_source "ensembl"; gene_biotype "protein_coding"; transcript_name "Rttn-203"; transcript_source "ensembl"; transcript_biotype "protein_coding"; exon_id "ENSRNOE00000393832"; exon_version "1";
18	ensembl	CDS	84643482	84643587	0	+	0	gene_id "ENSRNOG00000038200"; gene_version "7"; transcript_id "ENSRNOT00000144544"; transcript_version "1"; exon_number "41"; gene_name "Rttn"; gene_source "ensembl"; gene_biotype "protein_coding"; transcript_name "Rttn-203"; transcript_source "ensembl"; transcript_biotype "protein_coding"; protein_id "ENSRNOP00000112188"; protein_version "1";
18	ENSEMBL114_rn	exon	84643482	84643587	1.15180957533212	+	.	gene_id "ENSRNOG00000038200"; transcript_id "ENSRNOG00000038200_tx_10"; exon_id "18_84643482_84643587_+"; exonnum "6"; txlen "2264";
18	ENSEMBL114_rn	exon	84643482	84643587	0.0686199286221124	+	.	gene_id "ENSRNOG00000038200"; transcript_id "ENSRNOG00000038200_tx_101"; exon_id "18_84643482_84643587_+"; exonnum "41"; txlen "7002";
18	ENSEMBL114_rn	exon	84643482	84643587	0.0686199286221124	+	.	gene_id "ENSRNOG00000038200"; transcript_id "ENSRNOG00000038200_tx_103"; exon_id "18_84643482_84643587_+"; exonnum "41"; txlen "7080";
18	ENSEMBL114_rn	exon	84643482	84643587	0.0686199286221124	+	.	gene_id "ENSRNOG00000038200"; transcript_id "ENSRNOG00000038200_tx_104"; exon_id "18_84643482_84643587_+"; exonnum "40"; txlen "6954";
18	ENSEMBL114_rn	exon	84643482	84643587	0.0669838669082196	+	.	gene_id "ENSRNOG00000038200"; transcript_id "ENSRNOG00000038200_tx_105"; exon_id "18_84643482_84643587_+"; exonnum "42"; txlen "7262";
18	ENSEMBL114_rn	exon	84643482	84643587	0.0655596484020078	+	.	gene_id "ENSRNOG00000038200"; transcript_id "ENSRNOG00000038200_tx_106"; exon_id "18_84643482_84643587_+"; exonnum "43"; txlen "7341";
18	ENSEMBL114_rn	exon	84643482	84643587	0.0655596484020078	+	.	gene_id "ENSRNOG00000038200"; transcript_id "ENSRNOG00000038200_tx_107"; exon_id "18_84643482_84643587_+"; exonnum "43"; txlen "7396";
18	ENSEMBL114_rn	exon	84643482	84643587	0.0655596484020078	+	.	gene_id "ENSRNOG00000038200"; transcript_id "ENSRNOG00000038200_tx_108"; exon_id "18_84643482_84643587_+"; exonnum "44"; txlen "7368";
18	ENSEMBL114_rn	exon	84643482	84643587	0.0655596484020078	+	.	gene_id "ENSRNOG00000038200"; transcript_id "ENSRNOG00000038200_tx_109"; exon_id "18_84643482_84643587_+"; exonnum "43"; txlen "7263";
18	ENSEMBL114_rn	exon	84643482	84643587	1.15180957533212	+	.	gene_id "ENSRNOG00000038200"; transcript_id "ENSRNOG00000038200_tx_11"; exon_id "18_84643482_84643587_+"; exonnum "6"; txlen "2342";
18	ENSEMBL114_rn	exon	84643482	84643587	0.0655596484020078	+	.	gene_id "ENSRNOG00000038200"; transcript_id "ENSRNOG00000038200_tx_110"; exon_id "18_84643482_84643587_+"; exonnum "44"; txlen "7423";
18	ENSEMBL114_rn	exon	84643482	84643587	0.0655596484020078	+	.	gene_id "ENSRNOG00000038200"; transcript_id "ENSRNOG00000038200_tx_111"; exon_id "18_84643482_84643587_+"; exonnum "43"; txlen "7318";
18	ENSEMBL114_rn	exon	84643482	84643587	0.0655596484020078	+	.	gene_id "ENSRNOG00000038200"; transcript_id "ENSRNOG00000038200_tx_112"; exon_id "18_84643482_84643587_+"; exonnum "44"; txlen "7290";
18	ENSEMBL114_rn	exon	84643482	84643587	0.0655596484020078	+	.	gene_id "ENSRNOG00000038200"; transcript_id "ENSRNOG00000038200_tx_113"; exon_id "18_84643482_84643587_+"; exonnum "44"; txlen "7345";
18	ENSEMBL114_rn	exon	84643482	84643587	0.0648122031654629	+	.	gene_id "ENSRNOG00000038200"; transcript_id "ENSRNOG00000038200_tx_114"; exon_id "18_84643482_84643587_+"; exonnum "42"; txlen "7184";
18	ENSEMBL114_rn	exon	84643482	84643587	0.0640175744505791	+	.	gene_id "ENSRNOG00000038200"; transcript_id "ENSRNOG00000038200_tx_115"; exon_id "18_84643482_84643587_+"; exonnum "42"; txlen "6945";
18	ENSEMBL114_rn	exon	84643482	84643587	0.0640175744505791	+	.	gene_id "ENSRNOG00000038200"; transcript_id "ENSRNOG00000038200_tx_116"; exon_id "18_84643482_84643587_+"; exonnum "43"; txlen "6972";
18	ENSEMBL114_rn	exon	84643482	84643587	0.0637611697427563	+	.	gene_id "ENSRNOG00000038200"; transcript_id "ENSRNOG00000038200_tx_117"; exon_id "18_84643482_84643587_+"; exonnum "41"; txlen "6996";
18	ENSEMBL114_rn	exon	84643482	84643587	0.0637611697427563	+	.	gene_id "ENSRNOG00000038200"; transcript_id "ENSRNOG00000038200_tx_118"; exon_id "18_84643482_84643587_+"; exonnum "41"; txlen "7074";
18	ENSEMBL114_rn	exon	84643482	84643587	0.0618242064547499	+	.	gene_id "ENSRNOG00000038200"; transcript_id "ENSRNOG00000038200_tx_119"; exon_id "18_84643482_84643587_+"; exonnum "41"; txlen "6747";
18	ENSEMBL114_rn	exon	84643482	84643587	0.790112188474928	+	.	gene_id "ENSRNOG00000038200"; transcript_id "ENSRNOG00000038200_tx_12"; exon_id "18_84643482_84643587_+"; exonnum "40"; txlen "6919";
18	ENSEMBL114_rn	exon	84643482	84643587	0.0618242064547499	+	.	gene_id "ENSRNOG00000038200"; transcript_id "ENSRNOG00000038200_tx_120"; exon_id "18_84643482_84643587_+"; exonnum "41"; txlen "6825";
18	ENSEMBL114_rn	exon	84643482	84643587	0.0618242064547499	+	.	gene_id "ENSRNOG00000038200"; transcript_id "ENSRNOG00000038200_tx_121"; exon_id "18_84643482_84643587_+"; exonnum "40"; txlen "6699";
18	ENSEMBL114_rn	exon	84643482	84643587	0.0618242064547499	+	.	gene_id "ENSRNOG00000038200"; transcript_id "ENSRNOG00000038200_tx_122"; exon_id "18_84643482_84643587_+"; exonnum "41"; txlen "6880";
18	ENSEMBL114_rn	exon	84643482	84643587	0.057914275062283	+	.	gene_id "ENSRNOG00000038200"; transcript_id "ENSRNOG00000038200_tx_125"; exon_id "18_84643482_84643587_+"; exonnum "42"; txlen "7161";
18	ENSEMBL114_rn	exon	84643482	84643587	0.0578385787487957	+	.	gene_id "ENSRNOG00000038200"; transcript_id "ENSRNOG00000038200_tx_126"; exon_id "18_84643482_84643587_+"; exonnum "42"; txlen "7140";
18	ENSEMBL114_rn	exon	84643482	84643587	0.0572370528900735	+	.	gene_id "ENSRNOG00000038200"; transcript_id "ENSRNOG00000038200_tx_127"; exon_id "18_84643482_84643587_+"; exonnum "40"; txlen "6929";
18	ENSEMBL114_rn	exon	84643482	84643587	0.0572370528900735	+	.	gene_id "ENSRNOG00000038200"; transcript_id "ENSRNOG00000038200_tx_128"; exon_id "18_84643482_84643587_+"; exonnum "40"; txlen "7007";
18	ENSEMBL114_rn	exon	84643482	84643587	0.0572370528900735	+	.	gene_id "ENSRNOG00000038200"; transcript_id "ENSRNOG00000038200_tx_129"; exon_id "18_84643482_84643587_+"; exonnum "41"; txlen "7057";
18	ENSEMBL114_rn	exon	84643482	84643587	0.769430310546685	+	.	gene_id "ENSRNOG00000038200"; transcript_id "ENSRNOG00000038200_tx_13"; exon_id "18_84643482_84643587_+"; exonnum "42"; txlen "7196";
18	ENSEMBL114_rn	exon	84643482	84643587	0.0572370528900735	+	.	gene_id "ENSRNOG00000038200"; transcript_id "ENSRNOG00000038200_tx_131"; exon_id "18_84643482_84643587_+"; exonnum "41"; txlen "7135";
18	ENSEMBL114_rn	exon	84643482	84643587	0.0572370528900735	+	.	gene_id "ENSRNOG00000038200"; transcript_id "ENSRNOG00000038200_tx_132"; exon_id "18_84643482_84643587_+"; exonnum "39"; txlen "6881";
18	ENSEMBL114_rn	exon	84643482	84643587	0.0572370528900735	+	.	gene_id "ENSRNOG00000038200"; transcript_id "ENSRNOG00000038200_tx_134"; exon_id "18_84643482_84643587_+"; exonnum "38"; txlen "6619";
18	ENSEMBL114_rn	exon	84643482	84643587	0.0572370528900735	+	.	gene_id "ENSRNOG00000038200"; transcript_id "ENSRNOG00000038200_tx_136"; exon_id "18_84643482_84643587_+"; exonnum "38"; txlen "6697";
18	ENSEMBL114_rn	exon	84643482	84643587	0.0572370528900735	+	.	gene_id "ENSRNOG00000038200"; transcript_id "ENSRNOG00000038200_tx_137"; exon_id "18_84643482_84643587_+"; exonnum "37"; txlen "6546";
18	ENSEMBL114_rn	exon	84643482	84643587	0.0572370528900735	+	.	gene_id "ENSRNOG00000038200"; transcript_id "ENSRNOG00000038200_tx_139"; exon_id "18_84643482_84643587_+"; exonnum "37"; txlen "6624";
18	ENSEMBL114_rn	exon	84643482	84643587	0.74646881214417	+	.	gene_id "ENSRNOG00000038200"; transcript_id "ENSRNOG00000038200_tx_14"; exon_id "18_84643482_84643587_+"; exonnum "42"; txlen "7145";
18	ENSEMBL114_rn	exon	84643482	84643587	0.0572370528900735	+	.	gene_id "ENSRNOG00000038200"; transcript_id "ENSRNOG00000038200_tx_140"; exon_id "18_84643482_84643587_+"; exonnum "37"; txlen "6571";
18	ENSEMBL114_rn	exon	84643482	84643587	0.0572370528900735	+	.	gene_id "ENSRNOG00000038200"; transcript_id "ENSRNOG00000038200_tx_141"; exon_id "18_84643482_84643587_+"; exonnum "38"; txlen "6752";
18	ENSEMBL114_rn	exon	84643482	84643587	0.0572370528900735	+	.	gene_id "ENSRNOG00000038200"; transcript_id "ENSRNOG00000038200_tx_142"; exon_id "18_84643482_84643587_+"; exonnum "36"; txlen "6498";
18	ENSEMBL114_rn	exon	84643482	84643587	0.0550534285573787	+	.	gene_id "ENSRNOG00000038200"; transcript_id "ENSRNOG00000038200_tx_143"; exon_id "18_84643482_84643587_+"; exonnum "43"; txlen "7200";
18	ENSEMBL114_rn	exon	84643482	84643587	0.0550534285573787	+	.	gene_id "ENSRNOG00000038200"; transcript_id "ENSRNOG00000038200_tx_144"; exon_id "18_84643482_84643587_+"; exonnum "42"; txlen "7074";
18	ENSEMBL114_rn	exon	84643482	84643587	0.053881243841018	+	.	gene_id "ENSRNOG00000038200"; transcript_id "ENSRNOG00000038200_tx_145"; exon_id "18_84643482_84643587_+"; exonnum "43"; txlen "7333";
18	ENSEMBL114_rn	exon	84643482	84643587	0.053881243841018	+	.	gene_id "ENSRNOG00000038200"; transcript_id "ENSRNOG00000038200_tx_146"; exon_id "18_84643482_84643587_+"; exonnum "42"; txlen "7207";
18	ENSEMBL114_rn	exon	84643482	84643587	0.0528497248726088	+	.	gene_id "ENSRNOG00000038200"; transcript_id "ENSRNOG00000038200_tx_147"; exon_id "18_84643482_84643587_+"; exonnum "42"; txlen "6953";
18	ENSEMBL114_rn	exon	84643482	84643587	0.0528497248726088	+	.	gene_id "ENSRNOG00000038200"; transcript_id "ENSRNOG00000038200_tx_148"; exon_id "18_84643482_84643587_+"; exonnum "41"; txlen "6827";
18	ENSEMBL114_rn	exon	84643482	84643587	0.0528497248726088	+	.	gene_id "ENSRNOG00000038200"; transcript_id "ENSRNOG00000038200_tx_149"; exon_id "18_84643482_84643587_+"; exonnum "42"; txlen "7008";
18	ENSEMBL114_rn	exon	84643482	84643587	0.729913033008516	+	.	gene_id "ENSRNOG00000038200"; transcript_id "ENSRNOG00000038200_tx_15"; exon_id "18_84643482_84643587_+"; exonnum "42"; txlen "7150";
18	ENSEMBL114_rn	exon	84643482	84643587	0.0517095800982613	+	.	gene_id "ENSRNOG00000038200"; transcript_id "ENSRNOG00000038200_tx_150"; exon_id "18_84643482_84643587_+"; exonnum "43"; txlen "7255";
18	ENSEMBL114_rn	exon	84643482	84643587	0.0517095800982613	+	.	gene_id "ENSRNOG00000038200"; transcript_id "ENSRNOG00000038200_tx_151"; exon_id "18_84643482_84643587_+"; exonnum "42"; txlen "7129";
18	ENSEMBL114_rn	exon	84643482	84643587	0.0511877838388789	+	.	gene_id "ENSRNOG00000038200"; transcript_id "ENSRNOG00000038200_tx_152"; exon_id "18_84643482_84643587_+"; exonnum "41"; txlen "6750";
18	ENSEMBL114_rn	exon	84643482	84643587	0.0511877838388789	+	.	gene_id "ENSRNOG00000038200"; transcript_id "ENSRNOG00000038200_tx_153"; exon_id "18_84643482_84643587_+"; exonnum "40"; txlen "6624";
18	ENSEMBL114_rn	exon	84643482	84643587	0.0511877838388789	+	.	gene_id "ENSRNOG00000038200"; transcript_id "ENSRNOG00000038200_tx_154"; exon_id "18_84643482_84643587_+"; exonnum "41"; txlen "6805";
18	ENSEMBL114_rn	exon	84643482	84643587	0.0511877838388789	+	.	gene_id "ENSRNOG00000038200"; transcript_id "ENSRNOG00000038200_tx_155"; exon_id "18_84643482_84643587_+"; exonnum "42"; txlen "6887";
18	ENSEMBL114_rn	exon	84643482	84643587	0.0511877838388789	+	.	gene_id "ENSRNOG00000038200"; transcript_id "ENSRNOG00000038200_tx_156"; exon_id "18_84643482_84643587_+"; exonnum "40"; txlen "6679";
18	ENSEMBL114_rn	exon	84643482	84643587	0.0511877838388789	+	.	gene_id "ENSRNOG00000038200"; transcript_id "ENSRNOG00000038200_tx_157"; exon_id "18_84643482_84643587_+"; exonnum "41"; txlen "6761";
18	ENSEMBL114_rn	exon	84643482	84643587	0.0511877838388789	+	.	gene_id "ENSRNOG00000038200"; transcript_id "ENSRNOG00000038200_tx_158"; exon_id "18_84643482_84643587_+"; exonnum "42"; txlen "6942";
18	ENSEMBL114_rn	exon	84643482	84643587	0.71577284019355	+	.	gene_id "ENSRNOG00000038200"; transcript_id "ENSRNOG00000038200_tx_16"; exon_id "18_84643482_84643587_+"; exonnum "42"; txlen "7017";
18	ENSEMBL114_rn	exon	84643482	84643587	0.0499250396273104	+	.	gene_id "ENSRNOG00000038200"; transcript_id "ENSRNOG00000038200_tx_160"; exon_id "18_84643482_84643587_+"; exonnum "42"; txlen "7028";
18	ENSEMBL114_rn	exon	84643482	84643587	0.0499250396273104	+	.	gene_id "ENSRNOG00000038200"; transcript_id "ENSRNOG00000038200_tx_161"; exon_id "18_84643482_84643587_+"; exonnum "42"; txlen "7106";
18	ENSEMBL114_rn	exon	84643482	84643587	0.0496791305417662	+	.	gene_id "ENSRNOG00000038200"; transcript_id "ENSRNOG00000038200_tx_162"; exon_id "18_84643482_84643587_+"; exonnum "41"; txlen "6990";
18	ENSEMBL114_rn	exon	84643482	84643587	0.0496791305417662	+	.	gene_id "ENSRNOG00000038200"; transcript_id "ENSRNOG00000038200_tx_163"; exon_id "18_84643482_84643587_+"; exonnum "41"; txlen "6940";
18	ENSEMBL114_rn	exon	84643482	84643587	0.0496791305417662	+	.	gene_id "ENSRNOG00000038200"; transcript_id "ENSRNOG00000038200_tx_164"; exon_id "18_84643482_84643587_+"; exonnum "42"; txlen "7017";
18	ENSEMBL114_rn	exon	84643482	84643587	0.049533901930386	+	.	gene_id "ENSRNOG00000038200"; transcript_id "ENSRNOG00000038200_tx_165"; exon_id "18_84643482_84643587_+"; exonnum "38"; txlen "6558";
18	ENSEMBL114_rn	exon	84643482	84643587	0.049533901930386	+	.	gene_id "ENSRNOG00000038200"; transcript_id "ENSRNOG00000038200_tx_166"; exon_id "18_84643482_84643587_+"; exonnum "38"; txlen "6636";
18	ENSEMBL114_rn	exon	84643482	84643587	0.049533901930386	+	.	gene_id "ENSRNOG00000038200"; transcript_id "ENSRNOG00000038200_tx_167"; exon_id "18_84643482_84643587_+"; exonnum "38"; txlen "6691";
18	ENSEMBL114_rn	exon	84643482	84643587	0.049533901930386	+	.	gene_id "ENSRNOG00000038200"; transcript_id "ENSRNOG00000038200_tx_168"; exon_id "18_84643482_84643587_+"; exonnum "38"; txlen "6613";
18	ENSEMBL114_rn	exon	84643482	84643587	0.702491191973733	+	.	gene_id "ENSRNOG00000038200"; transcript_id "ENSRNOG00000038200_tx_17"; exon_id "18_84643482_84643587_+"; exonnum "42"; txlen "7251";
18	ENSEMBL114_rn	exon	84643482	84643587	0.0457349618280613	+	.	gene_id "ENSRNOG00000038200"; transcript_id "ENSRNOG00000038200_tx_170"; exon_id "18_84643482_84643587_+"; exonnum "43"; txlen "7145";
18	ENSEMBL114_rn	exon	84643482	84643587	0.0457349618280613	+	.	gene_id "ENSRNOG00000038200"; transcript_id "ENSRNOG00000038200_tx_171"; exon_id "18_84643482_84643587_+"; exonnum "42"; txlen "7019";
18	ENSEMBL114_rn	exon	84643482	84643587	0.0432675777125832	+	.	gene_id "ENSRNOG00000038200"; transcript_id "ENSRNOG00000038200_tx_173"; exon_id "18_84643482_84643587_+"; exonnum "41"; txlen "7014";
18	ENSEMBL114_rn	exon	84643482	84643587	0.0432675777125832	+	.	gene_id "ENSRNOG00000038200"; transcript_id "ENSRNOG00000038200_tx_174"; exon_id "18_84643482_84643587_+"; exonnum "41"; txlen "7092";
18	ENSEMBL114_rn	exon	84643482	84643587	0.040551361223008	+	.	gene_id "ENSRNOG00000038200"; transcript_id "ENSRNOG00000038200_tx_179"; exon_id "18_84643482_84643587_+"; exonnum "42"; txlen "7055";
18	ENSEMBL114_rn	exon	84643482	84643587	0.677153926238335	+	.	gene_id "ENSRNOG00000038200"; transcript_id "ENSRNOG00000038200_tx_18"; exon_id "18_84643482_84643587_+"; exonnum "41"; txlen "6969";
18	ENSEMBL114_rn	exon	84643482	84643587	0.0252615037126935	+	.	gene_id "ENSRNOG00000038200"; transcript_id "ENSRNOG00000038200_tx_180"; exon_id "18_84643482_84643587_+"; exonnum "45"; txlen "7125";
18	ENSEMBL114_rn	exon	84643482	84643587	0.0252615037126935	+	.	gene_id "ENSRNOG00000038200"; transcript_id "ENSRNOG00000038200_tx_181"; exon_id "18_84643482_84643587_+"; exonnum "45"; txlen "7180";
18	ENSEMBL114_rn	exon	84643482	84643587	0.59172864502005	+	.	gene_id "ENSRNOG00000038200"; transcript_id "ENSRNOG00000038200_tx_19"; exon_id "18_84643482_84643587_+"; exonnum "41"; txlen "7070";
18	ENSEMBL114_rn	exon	84643482	84643587	0.574421982442802	+	.	gene_id "ENSRNOG00000038200"; transcript_id "ENSRNOG00000038200_tx_20"; exon_id "18_84643482_84643587_+"; exonnum "39"; txlen "6762";
18	ENSEMBL114_rn	exon	84643482	84643587	0.5222268576236	+	.	gene_id "ENSRNOG00000038200"; transcript_id "ENSRNOG00000038200_tx_21"; exon_id "18_84643482_84643587_+"; exonnum "41"; txlen "7024";
18	ENSEMBL114_rn	exon	84643482	84643587	0.486914631318113	+	.	gene_id "ENSRNOG00000038200"; transcript_id "ENSRNOG00000038200_tx_22"; exon_id "18_84643482_84643587_+"; exonnum "42"; txlen "7072";
18	ENSEMBL114_rn	exon	84643482	84643587	0.484470219288878	+	.	gene_id "ENSRNOG00000038200"; transcript_id "ENSRNOG00000038200_tx_24"; exon_id "18_84643482_84643587_+"; exonnum "42"; txlen "7200";
18	ENSEMBL114_rn	exon	84643482	84643587	0.473781363769818	+	.	gene_id "ENSRNOG00000038200"; transcript_id "ENSRNOG00000038200_tx_25"; exon_id "18_84643482_84643587_+"; exonnum "42"; txlen "7118";
18	ENSEMBL114_rn	exon	84643482	84643587	0.473517014670213	+	.	gene_id "ENSRNOG00000038200"; transcript_id "ENSRNOG00000038200_tx_26"; exon_id "18_84643482_84643587_+"; exonnum "41"; txlen "6891";
18	ENSEMBL114_rn	exon	84643482	84643587	0.470242951476508	+	.	gene_id "ENSRNOG00000038200"; transcript_id "ENSRNOG00000038200_tx_27"; exon_id "18_84643482_84643587_+"; exonnum "39"; txlen "6817";
18	ENSEMBL114_rn	exon	84643482	84643587	0.420882644018153	+	.	gene_id "ENSRNOG00000038200"; transcript_id "ENSRNOG00000038200_tx_28"; exon_id "18_84643482_84643587_+"; exonnum "41"; txlen "7125";
18	ENSEMBL114_rn	exon	84643482	84643587	0.377932572773181	+	.	gene_id "ENSRNOG00000038200"; transcript_id "ENSRNOG00000038200_tx_29"; exon_id "18_84643482_84643587_+"; exonnum "42"; txlen "7173";
18	ENSEMBL114_rn	exon	84643482	84643587	4.8437662087009	+	.	gene_id "ENSRNOG00000038200"; transcript_id "ENSRNOG00000038200_tx_3"; exon_id "18_84643482_84643587_+"; exonnum "41"; txlen "7123";
18	ENSEMBL114_rn	exon	84643482	84643587	0.361436092614373	+	.	gene_id "ENSRNOG00000038200"; transcript_id "ENSRNOG00000038200_tx_30"; exon_id "18_84643482_84643587_+"; exonnum "42"; txlen "7260";
18	ENSEMBL114_rn	exon	84643482	84643587	0.359762303675691	+	.	gene_id "ENSRNOG00000038200"; transcript_id "ENSRNOG00000038200_tx_31"; exon_id "18_84643482_84643587_+"; exonnum "41"; txlen "6946";
18	ENSEMBL114_rn	exon	84643482	84643587	0.315990665626344	+	.	gene_id "ENSRNOG00000038200"; transcript_id "ENSRNOG00000038200_tx_32"; exon_id "18_84643482_84643587_+"; exonnum "41"; txlen "6992";
18	ENSEMBL114_rn	exon	84643482	84643587	0.310242006268834	+	.	gene_id "ENSRNOG00000038200"; transcript_id "ENSRNOG00000038200_tx_33"; exon_id "18_84643482_84643587_+"; exonnum "42"; txlen "7067";
18	ENSEMBL114_rn	exon	84643482	84643587	0.232189433774869	+	.	gene_id "ENSRNOG00000038200"; transcript_id "ENSRNOG00000038200_tx_36"; exon_id "18_84643482_84643587_+"; exonnum "41"; txlen "7047";
18	ENSEMBL114_rn	exon	84643482	84643587	0.187294607564532	+	.	gene_id "ENSRNOG00000038200"; transcript_id "ENSRNOG00000038200_tx_38"; exon_id "18_84643482_84643587_+"; exonnum "42"; txlen "7182";
18	ENSEMBL114_rn	exon	84643482	84643587	0.172980412762771	+	.	gene_id "ENSRNOG00000038200"; transcript_id "ENSRNOG00000038200_tx_41"; exon_id "18_84643482_84643587_+"; exonnum "42"; txlen "7218";
18	ENSEMBL114_rn	exon	84643482	84643587	0.171638114439636	+	.	gene_id "ENSRNOG00000038200"; transcript_id "ENSRNOG00000038200_tx_42"; exon_id "18_84643482_84643587_+"; exonnum "42"; txlen "7122";
18	ENSEMBL114_rn	exon	84643482	84643587	0.168493531860388	+	.	gene_id "ENSRNOG00000038200"; transcript_id "ENSRNOG00000038200_tx_43"; exon_id "18_84643482_84643587_+"; exonnum "42"; txlen "7191";
18	ENSEMBL114_rn	exon	84643482	84643587	0.168493531860388	+	.	gene_id "ENSRNOG00000038200"; transcript_id "ENSRNOG00000038200_tx_44"; exon_id "18_84643482_84643587_+"; exonnum "42"; txlen "7113";
18	ENSEMBL114_rn	exon	84643482	84643587	0.168493531860388	+	.	gene_id "ENSRNOG00000038200"; transcript_id "ENSRNOG00000038200_tx_45"; exon_id "18_84643482_84643587_+"; exonnum "42"; txlen "7168";
18	ENSEMBL114_rn	exon	84643482	84643587	0.168493531860388	+	.	gene_id "ENSRNOG00000038200"; transcript_id "ENSRNOG00000038200_tx_46"; exon_id "18_84643482_84643587_+"; exonnum "42"; txlen "7246";
18	ENSEMBL114_rn	exon	84643482	84643587	0.157410846627266	+	.	gene_id "ENSRNOG00000038200"; transcript_id "ENSRNOG00000038200_tx_47"; exon_id "18_84643482_84643587_+"; exonnum "39"; txlen "6684";
18	ENSEMBL114_rn	exon	84643482	84643587	0.157034561137527	+	.	gene_id "ENSRNOG00000038200"; transcript_id "ENSRNOG00000038200_tx_48"; exon_id "18_84643482_84643587_+"; exonnum "42"; txlen "7273";
18	ENSEMBL114_rn	exon	84643482	84643587	0.144164482048891	+	.	gene_id "ENSRNOG00000038200"; transcript_id "ENSRNOG00000038200_tx_51"; exon_id "18_84643482_84643587_+"; exonnum "39"; txlen "6739";
18	ENSEMBL114_rn	exon	84643482	84643587	0.132085588972094	+	.	gene_id "ENSRNOG00000038200"; transcript_id "ENSRNOG00000038200_tx_52"; exon_id "18_84643482_84643587_+"; exonnum "43"; txlen "7278";
18	ENSEMBL114_rn	exon	84643482	84643587	0.131728844588055	+	.	gene_id "ENSRNOG00000038200"; transcript_id "ENSRNOG00000038200_tx_53"; exon_id "18_84643482_84643587_+"; exonnum "41"; txlen "7019";
18	ENSEMBL114_rn	exon	84643482	84643587	0.131728844588055	+	.	gene_id "ENSRNOG00000038200"; transcript_id "ENSRNOG00000038200_tx_54"; exon_id "18_84643482_84643587_+"; exonnum "41"; txlen "6941";
18	ENSEMBL114_rn	exon	84643482	84643587	0.12838819859235	+	.	gene_id "ENSRNOG00000038200"; transcript_id "ENSRNOG00000038200_tx_58"; exon_id "18_84643482_84643587_+"; exonnum "43"; txlen "7295";
18	ENSEMBL114_rn	exon	84643482	84643587	0.12838819859235	+	.	gene_id "ENSRNOG00000038200"; transcript_id "ENSRNOG00000038200_tx_59"; exon_id "18_84643482_84643587_+"; exonnum "43"; txlen "7350";
18	ENSEMBL114_rn	exon	84643482	84643587	0.12838819859235	+	.	gene_id "ENSRNOG00000038200"; transcript_id "ENSRNOG00000038200_tx_60"; exon_id "18_84643482_84643587_+"; exonnum "40"; txlen "6912";
18	ENSEMBL114_rn	exon	84643482	84643587	0.121725327441338	+	.	gene_id "ENSRNOG00000038200"; transcript_id "ENSRNOG00000038200_tx_61"; exon_id "18_84643482_84643587_+"; exonnum "41"; txlen "7134";
18	ENSEMBL114_rn	exon	84643482	84643587	0.115141834013975	+	.	gene_id "ENSRNOG00000038200"; transcript_id "ENSRNOG00000038200_tx_62"; exon_id "18_84643482_84643587_+"; exonnum "40"; txlen "6967";
18	ENSEMBL114_rn	exon	84643482	84643587	0.112645463154131	+	.	gene_id "ENSRNOG00000038200"; transcript_id "ENSRNOG00000038200_tx_65"; exon_id "18_84643482_84643587_+"; exonnum "43"; txlen "7223";
18	ENSEMBL114_rn	exon	84643482	84643587	0.11170893805456	+	.	gene_id "ENSRNOG00000038200"; transcript_id "ENSRNOG00000038200_tx_66"; exon_id "18_84643482_84643587_+"; exonnum "42"; txlen "7152";
18	ENSEMBL114_rn	exon	84643482	84643587	0.109876655817816	+	.	gene_id "ENSRNOG00000038200"; transcript_id "ENSRNOG00000038200_tx_67"; exon_id "18_84643482_84643587_+"; exonnum "43"; txlen "7287";
18	ENSEMBL114_rn	exon	84643482	84643587	1.93414386034768	+	.	gene_id "ENSRNOG00000038200"; transcript_id "ENSRNOG00000038200_tx_7"; exon_id "18_84643482_84643587_+"; exonnum "41"; txlen "7045";
18	ENSEMBL114_rn	exon	84643482	84643587	0.102636730023279	+	.	gene_id "ENSRNOG00000038200"; transcript_id "ENSRNOG00000038200_tx_71"; exon_id "18_84643482_84643587_+"; exonnum "43"; txlen "7172";
18	ENSEMBL114_rn	exon	84643482	84643587	0.102390471325243	+	.	gene_id "ENSRNOG00000038200"; transcript_id "ENSRNOG00000038200_tx_72"; exon_id "18_84643482_84643587_+"; exonnum "42"; txlen "7097";
18	ENSEMBL114_rn	exon	84643482	84643587	0.0935247942649575	+	.	gene_id "ENSRNOG00000038200"; transcript_id "ENSRNOG00000038200_tx_75"; exon_id "18_84643482_84643587_+"; exonnum "43"; txlen "7218";
18	ENSEMBL114_rn	exon	84643482	84643587	0.0935247942649575	+	.	gene_id "ENSRNOG00000038200"; transcript_id "ENSRNOG00000038200_tx_76"; exon_id "18_84643482_84643587_+"; exonnum "43"; txlen "7273";
18	ENSEMBL114_rn	exon	84643482	84643587	0.0935247942649575	+	.	gene_id "ENSRNOG00000038200"; transcript_id "ENSRNOG00000038200_tx_77"; exon_id "18_84643482_84643587_+"; exonnum "43"; txlen "7140";
18	ENSEMBL114_rn	exon	84643482	84643587	0.0935247942649575	+	.	gene_id "ENSRNOG00000038200"; transcript_id "ENSRNOG00000038200_tx_78"; exon_id "18_84643482_84643587_+"; exonnum "43"; txlen "7195";
18	ENSEMBL114_rn	exon	84643482	84643587	1.56344580320191	+	.	gene_id "ENSRNOG00000038200"; transcript_id "ENSRNOG00000038200_tx_8"; exon_id "18_84643482_84643587_+"; exonnum "42"; txlen "7095";
18	ENSEMBL114_rn	exon	84643482	84643587	0.0891882325495331	+	.	gene_id "ENSRNOG00000038200"; transcript_id "ENSRNOG00000038200_tx_83"; exon_id "18_84643482_84643587_+"; exonnum "43"; txlen "7154";
18	ENSEMBL114_rn	exon	84643482	84643587	0.0891882325495331	+	.	gene_id "ENSRNOG00000038200"; transcript_id "ENSRNOG00000038200_tx_84"; exon_id "18_84643482_84643587_+"; exonnum "43"; txlen "7232";
18	ENSEMBL114_rn	exon	84643482	84643587	0.0850491877384308	+	.	gene_id "ENSRNOG00000038200"; transcript_id "ENSRNOG00000038200_tx_85"; exon_id "18_84643482_84643587_+"; exonnum "43"; txlen "7094";
18	ENSEMBL114_rn	exon	84643482	84643587	0.0836938982089478	+	.	gene_id "ENSRNOG00000038200"; transcript_id "ENSRNOG00000038200_tx_86"; exon_id "18_84643482_84643587_+"; exonnum "41"; txlen "7056";
18	ENSEMBL114_rn	exon	84643482	84643587	0.0813196215993843	+	.	gene_id "ENSRNOG00000038200"; transcript_id "ENSRNOG00000038200_tx_87"; exon_id "18_84643482_84643587_+"; exonnum "42"; txlen "6895";
18	ENSEMBL114_rn	exon	84643482	84643587	0.0759357534136676	+	.	gene_id "ENSRNOG00000038200"; transcript_id "ENSRNOG00000038200_tx_89"; exon_id "18_84643482_84643587_+"; exonnum "43"; txlen "7388";
18	ENSEMBL114_rn	exon	84643482	84643587	1.31047276434234	+	.	gene_id "ENSRNOG00000038200"; transcript_id "ENSRNOG00000038200_tx_9"; exon_id "18_84643482_84643587_+"; exonnum "40"; txlen "6997";
18	ENSEMBL114_rn	exon	84643482	84643587	0.0755582764930457	+	.	gene_id "ENSRNOG00000038200"; transcript_id "ENSRNOG00000038200_tx_90"; exon_id "18_84643482_84643587_+"; exonnum "40"; txlen "6942";
18	ENSEMBL114_rn	exon	84643482	84643587	0.0755582764930457	+	.	gene_id "ENSRNOG00000038200"; transcript_id "ENSRNOG00000038200_tx_91"; exon_id "18_84643482_84643587_+"; exonnum "41"; txlen "7036";
18	ENSEMBL114_rn	exon	84643482	84643587	0.0755582764930457	+	.	gene_id "ENSRNOG00000038200"; transcript_id "ENSRNOG00000038200_tx_92"; exon_id "18_84643482_84643587_+"; exonnum "40"; txlen "6768";
18	ENSEMBL114_rn	exon	84643482	84643587	0.0755582764930457	+	.	gene_id "ENSRNOG00000038200"; transcript_id "ENSRNOG00000038200_tx_93"; exon_id "18_84643482_84643587_+"; exonnum "41"; txlen "6862";
18	ENSEMBL114_rn	exon	84643482	84643587	0.0754381899421056	+	.	gene_id "ENSRNOG00000038200"; transcript_id "ENSRNOG00000038200_tx_94"; exon_id "18_84643482_84643587_+"; exonnum "40"; txlen "6968";
18	ENSEMBL114_rn	exon	84643482	84643587	0.0754381899421056	+	.	gene_id "ENSRNOG00000038200"; transcript_id "ENSRNOG00000038200_tx_95"; exon_id "18_84643482_84643587_+"; exonnum "37"; txlen "6585";
18	ENSEMBL114_rn	exon	84643482	84643587	0.0740168903281824	+	.	gene_id "ENSRNOG00000038200"; transcript_id "ENSRNOG00000038200_tx_96"; exon_id "18_84643482_84643587_+"; exonnum "43"; txlen "7209";
18	ENSEMBL114_rn	exon	84643482	84643587	0.0737640896709109	+	.	gene_id "ENSRNOG00000038200"; transcript_id "ENSRNOG00000038200_tx_97"; exon_id "18_84643482_84643587_+"; exonnum "43"; txlen "7310";
18	ensembl	exon	84644618	84644715	0	+	.	gene_id "ENSRNOG00000038200"; gene_version "7"; transcript_id "ENSRNOT00000167449"; transcript_version "1"; exon_number "41"; gene_name "Rttn"; gene_source "ensembl"; gene_biotype "protein_coding"; transcript_name "Rttn-205"; transcript_source "ensembl"; transcript_biotype "protein_coding"; exon_id "ENSRNOE00000393831"; exon_version "1";
18	ensembl	CDS	84644618	84644715	0	+	2	gene_id "ENSRNOG00000038200"; gene_version "7"; transcript_id "ENSRNOT00000167449"; transcript_version "1"; exon_number "41"; gene_name "Rttn"; gene_source "ensembl"; gene_biotype "protein_coding"; transcript_name "Rttn-205"; transcript_source "ensembl"; transcript_biotype "protein_coding"; protein_id "ENSRNOP00000102969"; protein_version "1";
18	ensembl	exon	84644618	84644715	0	+	.	gene_id "ENSRNOG00000038200"; gene_version "7"; transcript_id "ENSRNOT00000161351"; transcript_version "1"; exon_number "42"; gene_name "Rttn"; gene_source "ensembl"; gene_biotype "protein_coding"; transcript_name "Rttn-204"; transcript_source "ensembl"; transcript_biotype "protein_coding"; exon_id "ENSRNOE00000393831"; exon_version "1";
18	ensembl	CDS	84644618	84644715	0	+	2	gene_id "ENSRNOG00000038200"; gene_version "7"; transcript_id "ENSRNOT00000161351"; transcript_version "1"; exon_number "42"; gene_name "Rttn"; gene_source "ensembl"; gene_biotype "protein_coding"; transcript_name "Rttn-204"; transcript_source "ensembl"; transcript_biotype "protein_coding"; protein_id "ENSRNOP00000106106"; protein_version "1";
18	ensembl	exon	84644618	84644715	0	+	.	gene_id "ENSRNOG00000038200"; gene_version "7"; transcript_id "ENSRNOT00000058160"; transcript_version "7"; exon_number "41"; gene_name "Rttn"; gene_source "ensembl"; gene_biotype "protein_coding"; transcript_name "Rttn-201"; transcript_source "ensembl"; transcript_biotype "protein_coding"; exon_id "ENSRNOE00000393831"; exon_version "1";
18	ensembl	CDS	84644618	84644715	0	+	2	gene_id "ENSRNOG00000038200"; gene_version "7"; transcript_id "ENSRNOT00000058160"; transcript_version "7"; exon_number "41"; gene_name "Rttn"; gene_source "ensembl"; gene_biotype "protein_coding"; transcript_name "Rttn-201"; transcript_source "ensembl"; transcript_biotype "protein_coding"; protein_id "ENSRNOP00000054965"; protein_version "6";
18	ensembl	exon	84644618	84644715	0	+	.	gene_id "ENSRNOG00000038200"; gene_version "7"; transcript_id "ENSRNOT00000076159"; transcript_version "3"; exon_number "43"; gene_name "Rttn"; gene_source "ensembl"; gene_biotype "protein_coding"; transcript_name "Rttn-202"; transcript_source "ensembl"; transcript_biotype "protein_coding"; exon_id "ENSRNOE00000393831"; exon_version "1"; tag "Ensembl_canonical";
18	ensembl	CDS	84644618	84644715	0	+	2	gene_id "ENSRNOG00000038200"; gene_version "7"; transcript_id "ENSRNOT00000076159"; transcript_version "3"; exon_number "43"; gene_name "Rttn"; gene_source "ensembl"; gene_biotype "protein_coding"; transcript_name "Rttn-202"; transcript_source "ensembl"; transcript_biotype "protein_coding"; protein_id "ENSRNOP00000068057"; protein_version "3"; tag "Ensembl_canonical";
18	ensembl	exon	84644618	84644715	0	+	.	gene_id "ENSRNOG00000038200"; gene_version "7"; transcript_id "ENSRNOT00000172044"; transcript_version "1"; exon_number "42"; gene_name "Rttn"; gene_source "ensembl"; gene_biotype "protein_coding"; transcript_name "Rttn-206"; transcript_source "ensembl"; transcript_biotype "protein_coding"; exon_id "ENSRNOE00000393831"; exon_version "1";
18	ensembl	CDS	84644618	84644715	0	+	2	gene_id "ENSRNOG00000038200"; gene_version "7"; transcript_id "ENSRNOT00000172044"; transcript_version "1"; exon_number "42"; gene_name "Rttn"; gene_source "ensembl"; gene_biotype "protein_coding"; transcript_name "Rttn-206"; transcript_source "ensembl"; transcript_biotype "protein_coding"; protein_id "ENSRNOP00000102856"; protein_version "1";
18	ensembl	exon	84644618	84644715	0	+	.	gene_id "ENSRNOG00000038200"; gene_version "7"; transcript_id "ENSRNOT00000144544"; transcript_version "1"; exon_number "42"; gene_name "Rttn"; gene_source "ensembl"; gene_biotype "protein_coding"; transcript_name "Rttn-203"; transcript_source "ensembl"; transcript_biotype "protein_coding"; exon_id "ENSRNOE00000393831"; exon_version "1";
18	ensembl	CDS	84644618	84644715	0	+	2	gene_id "ENSRNOG00000038200"; gene_version "7"; transcript_id "ENSRNOT00000144544"; transcript_version "1"; exon_number "42"; gene_name "Rttn"; gene_source "ensembl"; gene_biotype "protein_coding"; transcript_name "Rttn-203"; transcript_source "ensembl"; transcript_biotype "protein_coding"; protein_id "ENSRNOP00000112188"; protein_version "1";
18	ENSEMBL114_rn	exon	84644618	84644715	1.15180957533212	+	.	gene_id "ENSRNOG00000038200"; transcript_id "ENSRNOG00000038200_tx_10"; exon_id "18_84644618_84644715_+"; exonnum "7"; txlen "2264";
18	ENSEMBL114_rn	exon	84644618	84644715	0.0686199286221124	+	.	gene_id "ENSRNOG00000038200"; transcript_id "ENSRNOG00000038200_tx_101"; exon_id "18_84644618_84644715_+"; exonnum "42"; txlen "7002";
18	ENSEMBL114_rn	exon	84644618	84644715	0.0686199286221124	+	.	gene_id "ENSRNOG00000038200"; transcript_id "ENSRNOG00000038200_tx_103"; exon_id "18_84644618_84644715_+"; exonnum "42"; txlen "7080";
18	ENSEMBL114_rn	exon	84644618	84644715	0.0686199286221124	+	.	gene_id "ENSRNOG00000038200"; transcript_id "ENSRNOG00000038200_tx_104"; exon_id "18_84644618_84644715_+"; exonnum "41"; txlen "6954";
18	ENSEMBL114_rn	exon	84644618	84644715	0.0669838669082196	+	.	gene_id "ENSRNOG00000038200"; transcript_id "ENSRNOG00000038200_tx_105"; exon_id "18_84644618_84644715_+"; exonnum "43"; txlen "7262";
18	ENSEMBL114_rn	exon	84644618	84644715	0.0655596484020078	+	.	gene_id "ENSRNOG00000038200"; transcript_id "ENSRNOG00000038200_tx_106"; exon_id "18_84644618_84644715_+"; exonnum "44"; txlen "7341";
18	ENSEMBL114_rn	exon	84644618	84644715	0.0655596484020078	+	.	gene_id "ENSRNOG00000038200"; transcript_id "ENSRNOG00000038200_tx_107"; exon_id "18_84644618_84644715_+"; exonnum "44"; txlen "7396";
18	ENSEMBL114_rn	exon	84644618	84644715	0.0655596484020078	+	.	gene_id "ENSRNOG00000038200"; transcript_id "ENSRNOG00000038200_tx_108"; exon_id "18_84644618_84644715_+"; exonnum "45"; txlen "7368";
18	ENSEMBL114_rn	exon	84644618	84644715	0.0655596484020078	+	.	gene_id "ENSRNOG00000038200"; transcript_id "ENSRNOG00000038200_tx_109"; exon_id "18_84644618_84644715_+"; exonnum "44"; txlen "7263";
18	ENSEMBL114_rn	exon	84644618	84644715	1.15180957533212	+	.	gene_id "ENSRNOG00000038200"; transcript_id "ENSRNOG00000038200_tx_11"; exon_id "18_84644618_84644715_+"; exonnum "7"; txlen "2342";
18	ENSEMBL114_rn	exon	84644618	84644715	0.0655596484020078	+	.	gene_id "ENSRNOG00000038200"; transcript_id "ENSRNOG00000038200_tx_110"; exon_id "18_84644618_84644715_+"; exonnum "45"; txlen "7423";
18	ENSEMBL114_rn	exon	84644618	84644715	0.0655596484020078	+	.	gene_id "ENSRNOG00000038200"; transcript_id "ENSRNOG00000038200_tx_111"; exon_id "18_84644618_84644715_+"; exonnum "44"; txlen "7318";
18	ENSEMBL114_rn	exon	84644618	84644715	0.0655596484020078	+	.	gene_id "ENSRNOG00000038200"; transcript_id "ENSRNOG00000038200_tx_112"; exon_id "18_84644618_84644715_+"; exonnum "45"; txlen "7290";
18	ENSEMBL114_rn	exon	84644618	84644715	0.0655596484020078	+	.	gene_id "ENSRNOG00000038200"; transcript_id "ENSRNOG00000038200_tx_113"; exon_id "18_84644618_84644715_+"; exonnum "45"; txlen "7345";
18	ENSEMBL114_rn	exon	84644618	84644715	0.0648122031654629	+	.	gene_id "ENSRNOG00000038200"; transcript_id "ENSRNOG00000038200_tx_114"; exon_id "18_84644618_84644715_+"; exonnum "43"; txlen "7184";
18	ENSEMBL114_rn	exon	84644618	84644715	0.0640175744505791	+	.	gene_id "ENSRNOG00000038200"; transcript_id "ENSRNOG00000038200_tx_115"; exon_id "18_84644618_84644715_+"; exonnum "43"; txlen "6945";
18	ENSEMBL114_rn	exon	84644618	84644715	0.0640175744505791	+	.	gene_id "ENSRNOG00000038200"; transcript_id "ENSRNOG00000038200_tx_116"; exon_id "18_84644618_84644715_+"; exonnum "44"; txlen "6972";
18	ENSEMBL114_rn	exon	84644618	84644715	0.0637611697427563	+	.	gene_id "ENSRNOG00000038200"; transcript_id "ENSRNOG00000038200_tx_117"; exon_id "18_84644618_84644715_+"; exonnum "42"; txlen "6996";
18	ENSEMBL114_rn	exon	84644618	84644715	0.0637611697427563	+	.	gene_id "ENSRNOG00000038200"; transcript_id "ENSRNOG00000038200_tx_118"; exon_id "18_84644618_84644715_+"; exonnum "42"; txlen "7074";
18	ENSEMBL114_rn	exon	84644618	84644715	0.0618242064547499	+	.	gene_id "ENSRNOG00000038200"; transcript_id "ENSRNOG00000038200_tx_119"; exon_id "18_84644618_84644715_+"; exonnum "42"; txlen "6747";
18	ENSEMBL114_rn	exon	84644618	84644715	0.790112188474928	+	.	gene_id "ENSRNOG00000038200"; transcript_id "ENSRNOG00000038200_tx_12"; exon_id "18_84644618_84644715_+"; exonnum "41"; txlen "6919";
18	ENSEMBL114_rn	exon	84644618	84644715	0.0618242064547499	+	.	gene_id "ENSRNOG00000038200"; transcript_id "ENSRNOG00000038200_tx_120"; exon_id "18_84644618_84644715_+"; exonnum "42"; txlen "6825";
18	ENSEMBL114_rn	exon	84644618	84644715	0.0618242064547499	+	.	gene_id "ENSRNOG00000038200"; transcript_id "ENSRNOG00000038200_tx_121"; exon_id "18_84644618_84644715_+"; exonnum "41"; txlen "6699";
18	ENSEMBL114_rn	exon	84644618	84644715	0.0618242064547499	+	.	gene_id "ENSRNOG00000038200"; transcript_id "ENSRNOG00000038200_tx_122"; exon_id "18_84644618_84644715_+"; exonnum "42"; txlen "6880";
18	ENSEMBL114_rn	exon	84644618	84644715	0.057914275062283	+	.	gene_id "ENSRNOG00000038200"; transcript_id "ENSRNOG00000038200_tx_125"; exon_id "18_84644618_84644715_+"; exonnum "43"; txlen "7161";
18	ENSEMBL114_rn	exon	84644618	84644715	0.0578385787487957	+	.	gene_id "ENSRNOG00000038200"; transcript_id "ENSRNOG00000038200_tx_126"; exon_id "18_84644618_84644715_+"; exonnum "43"; txlen "7140";
18	ENSEMBL114_rn	exon	84644618	84644715	0.0572370528900735	+	.	gene_id "ENSRNOG00000038200"; transcript_id "ENSRNOG00000038200_tx_127"; exon_id "18_84644618_84644715_+"; exonnum "41"; txlen "6929";
18	ENSEMBL114_rn	exon	84644618	84644715	0.0572370528900735	+	.	gene_id "ENSRNOG00000038200"; transcript_id "ENSRNOG00000038200_tx_128"; exon_id "18_84644618_84644715_+"; exonnum "41"; txlen "7007";
18	ENSEMBL114_rn	exon	84644618	84644715	0.0572370528900735	+	.	gene_id "ENSRNOG00000038200"; transcript_id "ENSRNOG00000038200_tx_129"; exon_id "18_84644618_84644715_+"; exonnum "42"; txlen "7057";
18	ENSEMBL114_rn	exon	84644618	84644715	0.769430310546685	+	.	gene_id "ENSRNOG00000038200"; transcript_id "ENSRNOG00000038200_tx_13"; exon_id "18_84644618_84644715_+"; exonnum "43"; txlen "7196";
18	ENSEMBL114_rn	exon	84644618	84644715	0.0572370528900735	+	.	gene_id "ENSRNOG00000038200"; transcript_id "ENSRNOG00000038200_tx_131"; exon_id "18_84644618_84644715_+"; exonnum "42"; txlen "7135";
18	ENSEMBL114_rn	exon	84644618	84644715	0.0572370528900735	+	.	gene_id "ENSRNOG00000038200"; transcript_id "ENSRNOG00000038200_tx_132"; exon_id "18_84644618_84644715_+"; exonnum "40"; txlen "6881";
18	ENSEMBL114_rn	exon	84644618	84644715	0.0572370528900735	+	.	gene_id "ENSRNOG00000038200"; transcript_id "ENSRNOG00000038200_tx_134"; exon_id "18_84644618_84644715_+"; exonnum "39"; txlen "6619";
18	ENSEMBL114_rn	exon	84644618	84644715	0.0572370528900735	+	.	gene_id "ENSRNOG00000038200"; transcript_id "ENSRNOG00000038200_tx_136"; exon_id "18_84644618_84644715_+"; exonnum "39"; txlen "6697";
18	ENSEMBL114_rn	exon	84644618	84644715	0.0572370528900735	+	.	gene_id "ENSRNOG00000038200"; transcript_id "ENSRNOG00000038200_tx_137"; exon_id "18_84644618_84644715_+"; exonnum "38"; txlen "6546";
18	ENSEMBL114_rn	exon	84644618	84644715	0.0572370528900735	+	.	gene_id "ENSRNOG00000038200"; transcript_id "ENSRNOG00000038200_tx_139"; exon_id "18_84644618_84644715_+"; exonnum "38"; txlen "6624";
18	ENSEMBL114_rn	exon	84644618	84644715	0.74646881214417	+	.	gene_id "ENSRNOG00000038200"; transcript_id "ENSRNOG00000038200_tx_14"; exon_id "18_84644618_84644715_+"; exonnum "43"; txlen "7145";
18	ENSEMBL114_rn	exon	84644618	84644715	0.0572370528900735	+	.	gene_id "ENSRNOG00000038200"; transcript_id "ENSRNOG00000038200_tx_140"; exon_id "18_84644618_84644715_+"; exonnum "38"; txlen "6571";
18	ENSEMBL114_rn	exon	84644618	84644715	0.0572370528900735	+	.	gene_id "ENSRNOG00000038200"; transcript_id "ENSRNOG00000038200_tx_141"; exon_id "18_84644618_84644715_+"; exonnum "39"; txlen "6752";
18	ENSEMBL114_rn	exon	84644618	84644715	0.0572370528900735	+	.	gene_id "ENSRNOG00000038200"; transcript_id "ENSRNOG00000038200_tx_142"; exon_id "18_84644618_84644715_+"; exonnum "37"; txlen "6498";
18	ENSEMBL114_rn	exon	84644618	84644715	0.0550534285573787	+	.	gene_id "ENSRNOG00000038200"; transcript_id "ENSRNOG00000038200_tx_143"; exon_id "18_84644618_84644715_+"; exonnum "44"; txlen "7200";
18	ENSEMBL114_rn	exon	84644618	84644715	0.0550534285573787	+	.	gene_id "ENSRNOG00000038200"; transcript_id "ENSRNOG00000038200_tx_144"; exon_id "18_84644618_84644715_+"; exonnum "43"; txlen "7074";
18	ENSEMBL114_rn	exon	84644618	84644715	0.053881243841018	+	.	gene_id "ENSRNOG00000038200"; transcript_id "ENSRNOG00000038200_tx_145"; exon_id "18_84644618_84644715_+"; exonnum "44"; txlen "7333";
18	ENSEMBL114_rn	exon	84644618	84644715	0.053881243841018	+	.	gene_id "ENSRNOG00000038200"; transcript_id "ENSRNOG00000038200_tx_146"; exon_id "18_84644618_84644715_+"; exonnum "43"; txlen "7207";
18	ENSEMBL114_rn	exon	84644618	84644715	0.0528497248726088	+	.	gene_id "ENSRNOG00000038200"; transcript_id "ENSRNOG00000038200_tx_147"; exon_id "18_84644618_84644715_+"; exonnum "43"; txlen "6953";
18	ENSEMBL114_rn	exon	84644618	84644715	0.0528497248726088	+	.	gene_id "ENSRNOG00000038200"; transcript_id "ENSRNOG00000038200_tx_148"; exon_id "18_84644618_84644715_+"; exonnum "42"; txlen "6827";
18	ENSEMBL114_rn	exon	84644618	84644715	0.0528497248726088	+	.	gene_id "ENSRNOG00000038200"; transcript_id "ENSRNOG00000038200_tx_149"; exon_id "18_84644618_84644715_+"; exonnum "43"; txlen "7008";
18	ENSEMBL114_rn	exon	84644618	84644715	0.729913033008516	+	.	gene_id "ENSRNOG00000038200"; transcript_id "ENSRNOG00000038200_tx_15"; exon_id "18_84644618_84644715_+"; exonnum "43"; txlen "7150";
18	ENSEMBL114_rn	exon	84644618	84644715	0.0517095800982613	+	.	gene_id "ENSRNOG00000038200"; transcript_id "ENSRNOG00000038200_tx_150"; exon_id "18_84644618_84644715_+"; exonnum "44"; txlen "7255";
18	ENSEMBL114_rn	exon	84644618	84644715	0.0517095800982613	+	.	gene_id "ENSRNOG00000038200"; transcript_id "ENSRNOG00000038200_tx_151"; exon_id "18_84644618_84644715_+"; exonnum "43"; txlen "7129";
18	ENSEMBL114_rn	exon	84644618	84644715	0.0511877838388789	+	.	gene_id "ENSRNOG00000038200"; transcript_id "ENSRNOG00000038200_tx_152"; exon_id "18_84644618_84644715_+"; exonnum "42"; txlen "6750";
18	ENSEMBL114_rn	exon	84644618	84644715	0.0511877838388789	+	.	gene_id "ENSRNOG00000038200"; transcript_id "ENSRNOG00000038200_tx_153"; exon_id "18_84644618_84644715_+"; exonnum "41"; txlen "6624";
18	ENSEMBL114_rn	exon	84644618	84644715	0.0511877838388789	+	.	gene_id "ENSRNOG00000038200"; transcript_id "ENSRNOG00000038200_tx_154"; exon_id "18_84644618_84644715_+"; exonnum "42"; txlen "6805";
18	ENSEMBL114_rn	exon	84644618	84644715	0.0511877838388789	+	.	gene_id "ENSRNOG00000038200"; transcript_id "ENSRNOG00000038200_tx_155"; exon_id "18_84644618_84644715_+"; exonnum "43"; txlen "6887";
18	ENSEMBL114_rn	exon	84644618	84644715	0.0511877838388789	+	.	gene_id "ENSRNOG00000038200"; transcript_id "ENSRNOG00000038200_tx_156"; exon_id "18_84644618_84644715_+"; exonnum "41"; txlen "6679";
18	ENSEMBL114_rn	exon	84644618	84644715	0.0511877838388789	+	.	gene_id "ENSRNOG00000038200"; transcript_id "ENSRNOG00000038200_tx_157"; exon_id "18_84644618_84644715_+"; exonnum "42"; txlen "6761";
18	ENSEMBL114_rn	exon	84644618	84644715	0.0511877838388789	+	.	gene_id "ENSRNOG00000038200"; transcript_id "ENSRNOG00000038200_tx_158"; exon_id "18_84644618_84644715_+"; exonnum "43"; txlen "6942";
18	ENSEMBL114_rn	exon	84644618	84644715	0.71577284019355	+	.	gene_id "ENSRNOG00000038200"; transcript_id "ENSRNOG00000038200_tx_16"; exon_id "18_84644618_84644715_+"; exonnum "43"; txlen "7017";
18	ENSEMBL114_rn	exon	84644618	84644715	0.0499250396273104	+	.	gene_id "ENSRNOG00000038200"; transcript_id "ENSRNOG00000038200_tx_160"; exon_id "18_84644618_84644715_+"; exonnum "43"; txlen "7028";
18	ENSEMBL114_rn	exon	84644618	84644715	0.0499250396273104	+	.	gene_id "ENSRNOG00000038200"; transcript_id "ENSRNOG00000038200_tx_161"; exon_id "18_84644618_84644715_+"; exonnum "43"; txlen "7106";
18	ENSEMBL114_rn	exon	84644618	84644715	0.0496791305417662	+	.	gene_id "ENSRNOG00000038200"; transcript_id "ENSRNOG00000038200_tx_162"; exon_id "18_84644618_84644715_+"; exonnum "42"; txlen "6990";
18	ENSEMBL114_rn	exon	84644618	84644715	0.0496791305417662	+	.	gene_id "ENSRNOG00000038200"; transcript_id "ENSRNOG00000038200_tx_163"; exon_id "18_84644618_84644715_+"; exonnum "42"; txlen "6940";
18	ENSEMBL114_rn	exon	84644618	84644715	0.0496791305417662	+	.	gene_id "ENSRNOG00000038200"; transcript_id "ENSRNOG00000038200_tx_164"; exon_id "18_84644618_84644715_+"; exonnum "43"; txlen "7017";
18	ENSEMBL114_rn	exon	84644618	84644715	0.049533901930386	+	.	gene_id "ENSRNOG00000038200"; transcript_id "ENSRNOG00000038200_tx_165"; exon_id "18_84644618_84644715_+"; exonnum "39"; txlen "6558";
18	ENSEMBL114_rn	exon	84644618	84644715	0.049533901930386	+	.	gene_id "ENSRNOG00000038200"; transcript_id "ENSRNOG00000038200_tx_166"; exon_id "18_84644618_84644715_+"; exonnum "39"; txlen "6636";
18	ENSEMBL114_rn	exon	84644618	84644715	0.049533901930386	+	.	gene_id "ENSRNOG00000038200"; transcript_id "ENSRNOG00000038200_tx_167"; exon_id "18_84644618_84644715_+"; exonnum "39"; txlen "6691";
18	ENSEMBL114_rn	exon	84644618	84644715	0.049533901930386	+	.	gene_id "ENSRNOG00000038200"; transcript_id "ENSRNOG00000038200_tx_168"; exon_id "18_84644618_84644715_+"; exonnum "39"; txlen "6613";
18	ENSEMBL114_rn	exon	84644618	84644715	0.702491191973733	+	.	gene_id "ENSRNOG00000038200"; transcript_id "ENSRNOG00000038200_tx_17"; exon_id "18_84644618_84644715_+"; exonnum "43"; txlen "7251";
18	ENSEMBL114_rn	exon	84644618	84644715	0.0457349618280613	+	.	gene_id "ENSRNOG00000038200"; transcript_id "ENSRNOG00000038200_tx_170"; exon_id "18_84644618_84644715_+"; exonnum "44"; txlen "7145";
18	ENSEMBL114_rn	exon	84644618	84644715	0.0457349618280613	+	.	gene_id "ENSRNOG00000038200"; transcript_id "ENSRNOG00000038200_tx_171"; exon_id "18_84644618_84644715_+"; exonnum "43"; txlen "7019";
18	ENSEMBL114_rn	exon	84644618	84644715	0.0432675777125832	+	.	gene_id "ENSRNOG00000038200"; transcript_id "ENSRNOG00000038200_tx_173"; exon_id "18_84644618_84644715_+"; exonnum "42"; txlen "7014";
18	ENSEMBL114_rn	exon	84644618	84644715	0.0432675777125832	+	.	gene_id "ENSRNOG00000038200"; transcript_id "ENSRNOG00000038200_tx_174"; exon_id "18_84644618_84644715_+"; exonnum "42"; txlen "7092";
18	ENSEMBL114_rn	exon	84644618	84644715	0.040551361223008	+	.	gene_id "ENSRNOG00000038200"; transcript_id "ENSRNOG00000038200_tx_179"; exon_id "18_84644618_84644715_+"; exonnum "43"; txlen "7055";
18	ENSEMBL114_rn	exon	84644618	84644715	0.677153926238335	+	.	gene_id "ENSRNOG00000038200"; transcript_id "ENSRNOG00000038200_tx_18"; exon_id "18_84644618_84644715_+"; exonnum "42"; txlen "6969";
18	ENSEMBL114_rn	exon	84644618	84644715	0.0252615037126935	+	.	gene_id "ENSRNOG00000038200"; transcript_id "ENSRNOG00000038200_tx_180"; exon_id "18_84644618_84644715_+"; exonnum "46"; txlen "7125";
18	ENSEMBL114_rn	exon	84644618	84644715	0.0252615037126935	+	.	gene_id "ENSRNOG00000038200"; transcript_id "ENSRNOG00000038200_tx_181"; exon_id "18_84644618_84644715_+"; exonnum "46"; txlen "7180";
18	ENSEMBL114_rn	exon	84644618	84644715	0.59172864502005	+	.	gene_id "ENSRNOG00000038200"; transcript_id "ENSRNOG00000038200_tx_19"; exon_id "18_84644618_84644715_+"; exonnum "42"; txlen "7070";
18	ENSEMBL114_rn	exon	84644618	84644715	0.574421982442802	+	.	gene_id "ENSRNOG00000038200"; transcript_id "ENSRNOG00000038200_tx_20"; exon_id "18_84644618_84644715_+"; exonnum "40"; txlen "6762";
18	ENSEMBL114_rn	exon	84644618	84644715	0.5222268576236	+	.	gene_id "ENSRNOG00000038200"; transcript_id "ENSRNOG00000038200_tx_21"; exon_id "18_84644618_84644715_+"; exonnum "42"; txlen "7024";
18	ENSEMBL114_rn	exon	84644618	84644715	0.486914631318113	+	.	gene_id "ENSRNOG00000038200"; transcript_id "ENSRNOG00000038200_tx_22"; exon_id "18_84644618_84644715_+"; exonnum "43"; txlen "7072";
18	ENSEMBL114_rn	exon	84644618	84644715	0.484470219288878	+	.	gene_id "ENSRNOG00000038200"; transcript_id "ENSRNOG00000038200_tx_24"; exon_id "18_84644618_84644715_+"; exonnum "43"; txlen "7200";
18	ENSEMBL114_rn	exon	84644618	84644715	0.473781363769818	+	.	gene_id "ENSRNOG00000038200"; transcript_id "ENSRNOG00000038200_tx_25"; exon_id "18_84644618_84644715_+"; exonnum "43"; txlen "7118";
18	ENSEMBL114_rn	exon	84644618	84644715	0.473517014670213	+	.	gene_id "ENSRNOG00000038200"; transcript_id "ENSRNOG00000038200_tx_26"; exon_id "18_84644618_84644715_+"; exonnum "42"; txlen "6891";
18	ENSEMBL114_rn	exon	84644618	84644715	0.470242951476508	+	.	gene_id "ENSRNOG00000038200"; transcript_id "ENSRNOG00000038200_tx_27"; exon_id "18_84644618_84644715_+"; exonnum "40"; txlen "6817";
18	ENSEMBL114_rn	exon	84644618	84644715	0.420882644018153	+	.	gene_id "ENSRNOG00000038200"; transcript_id "ENSRNOG00000038200_tx_28"; exon_id "18_84644618_84644715_+"; exonnum "42"; txlen "7125";
18	ENSEMBL114_rn	exon	84644618	84644715	0.377932572773181	+	.	gene_id "ENSRNOG00000038200"; transcript_id "ENSRNOG00000038200_tx_29"; exon_id "18_84644618_84644715_+"; exonnum "43"; txlen "7173";
18	ENSEMBL114_rn	exon	84644618	84644715	4.8437662087009	+	.	gene_id "ENSRNOG00000038200"; transcript_id "ENSRNOG00000038200_tx_3"; exon_id "18_84644618_84644715_+"; exonnum "42"; txlen "7123";
18	ENSEMBL114_rn	exon	84644618	84644715	0.361436092614373	+	.	gene_id "ENSRNOG00000038200"; transcript_id "ENSRNOG00000038200_tx_30"; exon_id "18_84644618_84644715_+"; exonnum "43"; txlen "7260";
18	ENSEMBL114_rn	exon	84644618	84644715	0.359762303675691	+	.	gene_id "ENSRNOG00000038200"; transcript_id "ENSRNOG00000038200_tx_31"; exon_id "18_84644618_84644715_+"; exonnum "42"; txlen "6946";
18	ENSEMBL114_rn	exon	84644618	84644715	0.315990665626344	+	.	gene_id "ENSRNOG00000038200"; transcript_id "ENSRNOG00000038200_tx_32"; exon_id "18_84644618_84644715_+"; exonnum "42"; txlen "6992";
18	ENSEMBL114_rn	exon	84644618	84644715	0.310242006268834	+	.	gene_id "ENSRNOG00000038200"; transcript_id "ENSRNOG00000038200_tx_33"; exon_id "18_84644618_84644715_+"; exonnum "43"; txlen "7067";
18	ENSEMBL114_rn	exon	84644618	84644715	0.232189433774869	+	.	gene_id "ENSRNOG00000038200"; transcript_id "ENSRNOG00000038200_tx_36"; exon_id "18_84644618_84644715_+"; exonnum "42"; txlen "7047";
18	ENSEMBL114_rn	exon	84644618	84644715	0.187294607564532	+	.	gene_id "ENSRNOG00000038200"; transcript_id "ENSRNOG00000038200_tx_38"; exon_id "18_84644618_84644715_+"; exonnum "43"; txlen "7182";
18	ENSEMBL114_rn	exon	84644618	84644715	0.172980412762771	+	.	gene_id "ENSRNOG00000038200"; transcript_id "ENSRNOG00000038200_tx_41"; exon_id "18_84644618_84644715_+"; exonnum "43"; txlen "7218";
18	ENSEMBL114_rn	exon	84644618	84644715	0.171638114439636	+	.	gene_id "ENSRNOG00000038200"; transcript_id "ENSRNOG00000038200_tx_42"; exon_id "18_84644618_84644715_+"; exonnum "43"; txlen "7122";
18	ENSEMBL114_rn	exon	84644618	84644715	0.168493531860388	+	.	gene_id "ENSRNOG00000038200"; transcript_id "ENSRNOG00000038200_tx_43"; exon_id "18_84644618_84644715_+"; exonnum "43"; txlen "7191";
18	ENSEMBL114_rn	exon	84644618	84644715	0.168493531860388	+	.	gene_id "ENSRNOG00000038200"; transcript_id "ENSRNOG00000038200_tx_44"; exon_id "18_84644618_84644715_+"; exonnum "43"; txlen "7113";
18	ENSEMBL114_rn	exon	84644618	84644715	0.168493531860388	+	.	gene_id "ENSRNOG00000038200"; transcript_id "ENSRNOG00000038200_tx_45"; exon_id "18_84644618_84644715_+"; exonnum "43"; txlen "7168";
18	ENSEMBL114_rn	exon	84644618	84644715	0.168493531860388	+	.	gene_id "ENSRNOG00000038200"; transcript_id "ENSRNOG00000038200_tx_46"; exon_id "18_84644618_84644715_+"; exonnum "43"; txlen "7246";
18	ENSEMBL114_rn	exon	84644618	84644715	0.157410846627266	+	.	gene_id "ENSRNOG00000038200"; transcript_id "ENSRNOG00000038200_tx_47"; exon_id "18_84644618_84644715_+"; exonnum "40"; txlen "6684";
18	ENSEMBL114_rn	exon	84644618	84644715	0.157034561137527	+	.	gene_id "ENSRNOG00000038200"; transcript_id "ENSRNOG00000038200_tx_48"; exon_id "18_84644618_84644715_+"; exonnum "43"; txlen "7273";
18	ENSEMBL114_rn	exon	84644618	84644715	0.144164482048891	+	.	gene_id "ENSRNOG00000038200"; transcript_id "ENSRNOG00000038200_tx_51"; exon_id "18_84644618_84644715_+"; exonnum "40"; txlen "6739";
18	ENSEMBL114_rn	exon	84644618	84644715	0.132085588972094	+	.	gene_id "ENSRNOG00000038200"; transcript_id "ENSRNOG00000038200_tx_52"; exon_id "18_84644618_84644715_+"; exonnum "44"; txlen "7278";
18	ENSEMBL114_rn	exon	84644618	84644715	0.131728844588055	+	.	gene_id "ENSRNOG00000038200"; transcript_id "ENSRNOG00000038200_tx_53"; exon_id "18_84644618_84644715_+"; exonnum "42"; txlen "7019";
18	ENSEMBL114_rn	exon	84644618	84644715	0.131728844588055	+	.	gene_id "ENSRNOG00000038200"; transcript_id "ENSRNOG00000038200_tx_54"; exon_id "18_84644618_84644715_+"; exonnum "42"; txlen "6941";
18	ENSEMBL114_rn	exon	84644618	84644715	0.12838819859235	+	.	gene_id "ENSRNOG00000038200"; transcript_id "ENSRNOG00000038200_tx_58"; exon_id "18_84644618_84644715_+"; exonnum "44"; txlen "7295";
18	ENSEMBL114_rn	exon	84644618	84644715	0.12838819859235	+	.	gene_id "ENSRNOG00000038200"; transcript_id "ENSRNOG00000038200_tx_59"; exon_id "18_84644618_84644715_+"; exonnum "44"; txlen "7350";
18	ENSEMBL114_rn	exon	84644618	84644715	0.12838819859235	+	.	gene_id "ENSRNOG00000038200"; transcript_id "ENSRNOG00000038200_tx_60"; exon_id "18_84644618_84644715_+"; exonnum "41"; txlen "6912";
18	ENSEMBL114_rn	exon	84644618	84644715	0.121725327441338	+	.	gene_id "ENSRNOG00000038200"; transcript_id "ENSRNOG00000038200_tx_61"; exon_id "18_84644618_84644715_+"; exonnum "42"; txlen "7134";
18	ENSEMBL114_rn	exon	84644618	84644715	0.115141834013975	+	.	gene_id "ENSRNOG00000038200"; transcript_id "ENSRNOG00000038200_tx_62"; exon_id "18_84644618_84644715_+"; exonnum "41"; txlen "6967";
18	ENSEMBL114_rn	exon	84644618	84644715	0.112645463154131	+	.	gene_id "ENSRNOG00000038200"; transcript_id "ENSRNOG00000038200_tx_65"; exon_id "18_84644618_84644715_+"; exonnum "44"; txlen "7223";
18	ENSEMBL114_rn	exon	84644618	84644715	0.11170893805456	+	.	gene_id "ENSRNOG00000038200"; transcript_id "ENSRNOG00000038200_tx_66"; exon_id "18_84644618_84644715_+"; exonnum "43"; txlen "7152";
18	ENSEMBL114_rn	exon	84644618	84644715	0.109876655817816	+	.	gene_id "ENSRNOG00000038200"; transcript_id "ENSRNOG00000038200_tx_67"; exon_id "18_84644618_84644715_+"; exonnum "44"; txlen "7287";
18	ENSEMBL114_rn	exon	84644618	84644715	1.93414386034768	+	.	gene_id "ENSRNOG00000038200"; transcript_id "ENSRNOG00000038200_tx_7"; exon_id "18_84644618_84644715_+"; exonnum "42"; txlen "7045";
18	ENSEMBL114_rn	exon	84644618	84644715	0.102636730023279	+	.	gene_id "ENSRNOG00000038200"; transcript_id "ENSRNOG00000038200_tx_71"; exon_id "18_84644618_84644715_+"; exonnum "44"; txlen "7172";
18	ENSEMBL114_rn	exon	84644618	84644715	0.102390471325243	+	.	gene_id "ENSRNOG00000038200"; transcript_id "ENSRNOG00000038200_tx_72"; exon_id "18_84644618_84644715_+"; exonnum "43"; txlen "7097";
18	ENSEMBL114_rn	exon	84644618	84644715	0.0935247942649575	+	.	gene_id "ENSRNOG00000038200"; transcript_id "ENSRNOG00000038200_tx_75"; exon_id "18_84644618_84644715_+"; exonnum "44"; txlen "7218";
18	ENSEMBL114_rn	exon	84644618	84644715	0.0935247942649575	+	.	gene_id "ENSRNOG00000038200"; transcript_id "ENSRNOG00000038200_tx_76"; exon_id "18_84644618_84644715_+"; exonnum "44"; txlen "7273";
18	ENSEMBL114_rn	exon	84644618	84644715	0.0935247942649575	+	.	gene_id "ENSRNOG00000038200"; transcript_id "ENSRNOG00000038200_tx_77"; exon_id "18_84644618_84644715_+"; exonnum "44"; txlen "7140";
18	ENSEMBL114_rn	exon	84644618	84644715	0.0935247942649575	+	.	gene_id "ENSRNOG00000038200"; transcript_id "ENSRNOG00000038200_tx_78"; exon_id "18_84644618_84644715_+"; exonnum "44"; txlen "7195";
18	ENSEMBL114_rn	exon	84644618	84644715	1.56344580320191	+	.	gene_id "ENSRNOG00000038200"; transcript_id "ENSRNOG00000038200_tx_8"; exon_id "18_84644618_84644715_+"; exonnum "43"; txlen "7095";
18	ENSEMBL114_rn	exon	84644618	84644715	0.0891882325495331	+	.	gene_id "ENSRNOG00000038200"; transcript_id "ENSRNOG00000038200_tx_83"; exon_id "18_84644618_84644715_+"; exonnum "44"; txlen "7154";
18	ENSEMBL114_rn	exon	84644618	84644715	0.0891882325495331	+	.	gene_id "ENSRNOG00000038200"; transcript_id "ENSRNOG00000038200_tx_84"; exon_id "18_84644618_84644715_+"; exonnum "44"; txlen "7232";
18	ENSEMBL114_rn	exon	84644618	84644715	0.0850491877384308	+	.	gene_id "ENSRNOG00000038200"; transcript_id "ENSRNOG00000038200_tx_85"; exon_id "18_84644618_84644715_+"; exonnum "44"; txlen "7094";
18	ENSEMBL114_rn	exon	84644618	84644715	0.0836938982089478	+	.	gene_id "ENSRNOG00000038200"; transcript_id "ENSRNOG00000038200_tx_86"; exon_id "18_84644618_84644715_+"; exonnum "42"; txlen "7056";
18	ENSEMBL114_rn	exon	84644618	84644715	0.0813196215993843	+	.	gene_id "ENSRNOG00000038200"; transcript_id "ENSRNOG00000038200_tx_87"; exon_id "18_84644618_84644715_+"; exonnum "43"; txlen "6895";
18	ENSEMBL114_rn	exon	84644618	84644715	0.0759357534136676	+	.	gene_id "ENSRNOG00000038200"; transcript_id "ENSRNOG00000038200_tx_89"; exon_id "18_84644618_84644715_+"; exonnum "44"; txlen "7388";
18	ENSEMBL114_rn	exon	84644618	84644715	1.31047276434234	+	.	gene_id "ENSRNOG00000038200"; transcript_id "ENSRNOG00000038200_tx_9"; exon_id "18_84644618_84644715_+"; exonnum "41"; txlen "6997";
18	ENSEMBL114_rn	exon	84644618	84644715	0.0755582764930457	+	.	gene_id "ENSRNOG00000038200"; transcript_id "ENSRNOG00000038200_tx_90"; exon_id "18_84644618_84644715_+"; exonnum "41"; txlen "6942";
18	ENSEMBL114_rn	exon	84644618	84644715	0.0755582764930457	+	.	gene_id "ENSRNOG00000038200"; transcript_id "ENSRNOG00000038200_tx_91"; exon_id "18_84644618_84644715_+"; exonnum "42"; txlen "7036";
18	ENSEMBL114_rn	exon	84644618	84644715	0.0755582764930457	+	.	gene_id "ENSRNOG00000038200"; transcript_id "ENSRNOG00000038200_tx_92"; exon_id "18_84644618_84644715_+"; exonnum "41"; txlen "6768";
18	ENSEMBL114_rn	exon	84644618	84644715	0.0755582764930457	+	.	gene_id "ENSRNOG00000038200"; transcript_id "ENSRNOG00000038200_tx_93"; exon_id "18_84644618_84644715_+"; exonnum "42"; txlen "6862";
18	ENSEMBL114_rn	exon	84644618	84644715	0.0754381899421056	+	.	gene_id "ENSRNOG00000038200"; transcript_id "ENSRNOG00000038200_tx_94"; exon_id "18_84644618_84644715_+"; exonnum "41"; txlen "6968";
18	ENSEMBL114_rn	exon	84644618	84644715	0.0754381899421056	+	.	gene_id "ENSRNOG00000038200"; transcript_id "ENSRNOG00000038200_tx_95"; exon_id "18_84644618_84644715_+"; exonnum "38"; txlen "6585";
18	ENSEMBL114_rn	exon	84644618	84644715	0.0740168903281824	+	.	gene_id "ENSRNOG00000038200"; transcript_id "ENSRNOG00000038200_tx_96"; exon_id "18_84644618_84644715_+"; exonnum "44"; txlen "7209";
18	ENSEMBL114_rn	exon	84644618	84644715	0.0737640896709109	+	.	gene_id "ENSRNOG00000038200"; transcript_id "ENSRNOG00000038200_tx_97"; exon_id "18_84644618_84644715_+"; exonnum "44"; txlen "7310";
18	ensembl	exon	84646592	84646669	0	+	.	gene_id "ENSRNOG00000038200"; gene_version "7"; transcript_id "ENSRNOT00000167449"; transcript_version "1"; exon_number "42"; gene_name "Rttn"; gene_source "ensembl"; gene_biotype "protein_coding"; transcript_name "Rttn-205"; transcript_source "ensembl"; transcript_biotype "protein_coding"; exon_id "ENSRNOE00000393830"; exon_version "1";
18	ensembl	CDS	84646592	84646669	0	+	0	gene_id "ENSRNOG00000038200"; gene_version "7"; transcript_id "ENSRNOT00000167449"; transcript_version "1"; exon_number "42"; gene_name "Rttn"; gene_source "ensembl"; gene_biotype "protein_coding"; transcript_name "Rttn-205"; transcript_source "ensembl"; transcript_biotype "protein_coding"; protein_id "ENSRNOP00000102969"; protein_version "1";
18	ensembl	exon	84646592	84646669	0	+	.	gene_id "ENSRNOG00000038200"; gene_version "7"; transcript_id "ENSRNOT00000161351"; transcript_version "1"; exon_number "43"; gene_name "Rttn"; gene_source "ensembl"; gene_biotype "protein_coding"; transcript_name "Rttn-204"; transcript_source "ensembl"; transcript_biotype "protein_coding"; exon_id "ENSRNOE00000393830"; exon_version "1";
18	ensembl	CDS	84646592	84646669	0	+	0	gene_id "ENSRNOG00000038200"; gene_version "7"; transcript_id "ENSRNOT00000161351"; transcript_version "1"; exon_number "43"; gene_name "Rttn"; gene_source "ensembl"; gene_biotype "protein_coding"; transcript_name "Rttn-204"; transcript_source "ensembl"; transcript_biotype "protein_coding"; protein_id "ENSRNOP00000106106"; protein_version "1";
18	ensembl	exon	84646592	84646669	0	+	.	gene_id "ENSRNOG00000038200"; gene_version "7"; transcript_id "ENSRNOT00000058160"; transcript_version "7"; exon_number "42"; gene_name "Rttn"; gene_source "ensembl"; gene_biotype "protein_coding"; transcript_name "Rttn-201"; transcript_source "ensembl"; transcript_biotype "protein_coding"; exon_id "ENSRNOE00000393830"; exon_version "1";
18	ensembl	CDS	84646592	84646669	0	+	0	gene_id "ENSRNOG00000038200"; gene_version "7"; transcript_id "ENSRNOT00000058160"; transcript_version "7"; exon_number "42"; gene_name "Rttn"; gene_source "ensembl"; gene_biotype "protein_coding"; transcript_name "Rttn-201"; transcript_source "ensembl"; transcript_biotype "protein_coding"; protein_id "ENSRNOP00000054965"; protein_version "6";
18	ensembl	exon	84646592	84646669	0	+	.	gene_id "ENSRNOG00000038200"; gene_version "7"; transcript_id "ENSRNOT00000076159"; transcript_version "3"; exon_number "44"; gene_name "Rttn"; gene_source "ensembl"; gene_biotype "protein_coding"; transcript_name "Rttn-202"; transcript_source "ensembl"; transcript_biotype "protein_coding"; exon_id "ENSRNOE00000393830"; exon_version "1"; tag "Ensembl_canonical";
18	ensembl	CDS	84646592	84646669	0	+	0	gene_id "ENSRNOG00000038200"; gene_version "7"; transcript_id "ENSRNOT00000076159"; transcript_version "3"; exon_number "44"; gene_name "Rttn"; gene_source "ensembl"; gene_biotype "protein_coding"; transcript_name "Rttn-202"; transcript_source "ensembl"; transcript_biotype "protein_coding"; protein_id "ENSRNOP00000068057"; protein_version "3"; tag "Ensembl_canonical";
18	ensembl	exon	84646592	84646669	0	+	.	gene_id "ENSRNOG00000038200"; gene_version "7"; transcript_id "ENSRNOT00000172044"; transcript_version "1"; exon_number "43"; gene_name "Rttn"; gene_source "ensembl"; gene_biotype "protein_coding"; transcript_name "Rttn-206"; transcript_source "ensembl"; transcript_biotype "protein_coding"; exon_id "ENSRNOE00000393830"; exon_version "1";
18	ensembl	CDS	84646592	84646669	0	+	0	gene_id "ENSRNOG00000038200"; gene_version "7"; transcript_id "ENSRNOT00000172044"; transcript_version "1"; exon_number "43"; gene_name "Rttn"; gene_source "ensembl"; gene_biotype "protein_coding"; transcript_name "Rttn-206"; transcript_source "ensembl"; transcript_biotype "protein_coding"; protein_id "ENSRNOP00000102856"; protein_version "1";
18	ENSEMBL114_rn	exon	84646592	84646669	0.0686199286221124	+	.	gene_id "ENSRNOG00000038200"; transcript_id "ENSRNOG00000038200_tx_103"; exon_id "18_84646592_84646669_+"; exonnum "43"; txlen "7080";
18	ENSEMBL114_rn	exon	84646592	84646669	0.0686199286221124	+	.	gene_id "ENSRNOG00000038200"; transcript_id "ENSRNOG00000038200_tx_104"; exon_id "18_84646592_84646669_+"; exonnum "42"; txlen "6954";
18	ENSEMBL114_rn	exon	84646592	84646669	0.0669838669082196	+	.	gene_id "ENSRNOG00000038200"; transcript_id "ENSRNOG00000038200_tx_105"; exon_id "18_84646592_84646669_+"; exonnum "44"; txlen "7262";
18	ENSEMBL114_rn	exon	84646592	84646669	0.0655596484020078	+	.	gene_id "ENSRNOG00000038200"; transcript_id "ENSRNOG00000038200_tx_106"; exon_id "18_84646592_84646669_+"; exonnum "45"; txlen "7341";
18	ENSEMBL114_rn	exon	84646592	84646669	0.0655596484020078	+	.	gene_id "ENSRNOG00000038200"; transcript_id "ENSRNOG00000038200_tx_107"; exon_id "18_84646592_84646669_+"; exonnum "45"; txlen "7396";
18	ENSEMBL114_rn	exon	84646592	84646669	0.0655596484020078	+	.	gene_id "ENSRNOG00000038200"; transcript_id "ENSRNOG00000038200_tx_108"; exon_id "18_84646592_84646669_+"; exonnum "46"; txlen "7368";
18	ENSEMBL114_rn	exon	84646592	84646669	1.15180957533212	+	.	gene_id "ENSRNOG00000038200"; transcript_id "ENSRNOG00000038200_tx_11"; exon_id "18_84646592_84646669_+"; exonnum "8"; txlen "2342";
18	ENSEMBL114_rn	exon	84646592	84646669	0.0655596484020078	+	.	gene_id "ENSRNOG00000038200"; transcript_id "ENSRNOG00000038200_tx_110"; exon_id "18_84646592_84646669_+"; exonnum "46"; txlen "7423";
18	ENSEMBL114_rn	exon	84646592	84646669	0.0640175744505791	+	.	gene_id "ENSRNOG00000038200"; transcript_id "ENSRNOG00000038200_tx_115"; exon_id "18_84646592_84646669_+"; exonnum "44"; txlen "6945";
18	ENSEMBL114_rn	exon	84646592	84646669	0.0640175744505791	+	.	gene_id "ENSRNOG00000038200"; transcript_id "ENSRNOG00000038200_tx_116"; exon_id "18_84646592_84646669_+"; exonnum "45"; txlen "6972";
18	ENSEMBL114_rn	exon	84646592	84646669	0.0637611697427563	+	.	gene_id "ENSRNOG00000038200"; transcript_id "ENSRNOG00000038200_tx_118"; exon_id "18_84646592_84646669_+"; exonnum "43"; txlen "7074";
18	ENSEMBL114_rn	exon	84646592	84646669	0.0618242064547499	+	.	gene_id "ENSRNOG00000038200"; transcript_id "ENSRNOG00000038200_tx_120"; exon_id "18_84646592_84646669_+"; exonnum "43"; txlen "6825";
18	ENSEMBL114_rn	exon	84646592	84646669	0.0618242064547499	+	.	gene_id "ENSRNOG00000038200"; transcript_id "ENSRNOG00000038200_tx_121"; exon_id "18_84646592_84646669_+"; exonnum "42"; txlen "6699";
18	ENSEMBL114_rn	exon	84646592	84646669	0.0618242064547499	+	.	gene_id "ENSRNOG00000038200"; transcript_id "ENSRNOG00000038200_tx_122"; exon_id "18_84646592_84646669_+"; exonnum "43"; txlen "6880";
18	ENSEMBL114_rn	exon	84646592	84646669	0.057914275062283	+	.	gene_id "ENSRNOG00000038200"; transcript_id "ENSRNOG00000038200_tx_125"; exon_id "18_84646592_84646669_+"; exonnum "44"; txlen "7161";
18	ENSEMBL114_rn	exon	84646592	84646669	0.0572370528900735	+	.	gene_id "ENSRNOG00000038200"; transcript_id "ENSRNOG00000038200_tx_128"; exon_id "18_84646592_84646669_+"; exonnum "42"; txlen "7007";
18	ENSEMBL114_rn	exon	84646592	84646669	0.769430310546685	+	.	gene_id "ENSRNOG00000038200"; transcript_id "ENSRNOG00000038200_tx_13"; exon_id "18_84646592_84646669_+"; exonnum "44"; txlen "7196";
18	ENSEMBL114_rn	exon	84646592	84646669	0.0572370528900735	+	.	gene_id "ENSRNOG00000038200"; transcript_id "ENSRNOG00000038200_tx_131"; exon_id "18_84646592_84646669_+"; exonnum "43"; txlen "7135";
18	ENSEMBL114_rn	exon	84646592	84646669	0.0572370528900735	+	.	gene_id "ENSRNOG00000038200"; transcript_id "ENSRNOG00000038200_tx_132"; exon_id "18_84646592_84646669_+"; exonnum "41"; txlen "6881";
18	ENSEMBL114_rn	exon	84646592	84646669	0.0572370528900735	+	.	gene_id "ENSRNOG00000038200"; transcript_id "ENSRNOG00000038200_tx_136"; exon_id "18_84646592_84646669_+"; exonnum "40"; txlen "6697";
18	ENSEMBL114_rn	exon	84646592	84646669	0.0572370528900735	+	.	gene_id "ENSRNOG00000038200"; transcript_id "ENSRNOG00000038200_tx_139"; exon_id "18_84646592_84646669_+"; exonnum "39"; txlen "6624";
18	ENSEMBL114_rn	exon	84646592	84646669	0.74646881214417	+	.	gene_id "ENSRNOG00000038200"; transcript_id "ENSRNOG00000038200_tx_14"; exon_id "18_84646592_84646669_+"; exonnum "44"; txlen "7145";
18	ENSEMBL114_rn	exon	84646592	84646669	0.0572370528900735	+	.	gene_id "ENSRNOG00000038200"; transcript_id "ENSRNOG00000038200_tx_140"; exon_id "18_84646592_84646669_+"; exonnum "39"; txlen "6571";
18	ENSEMBL114_rn	exon	84646592	84646669	0.0572370528900735	+	.	gene_id "ENSRNOG00000038200"; transcript_id "ENSRNOG00000038200_tx_141"; exon_id "18_84646592_84646669_+"; exonnum "40"; txlen "6752";
18	ENSEMBL114_rn	exon	84646592	84646669	0.0572370528900735	+	.	gene_id "ENSRNOG00000038200"; transcript_id "ENSRNOG00000038200_tx_142"; exon_id "18_84646592_84646669_+"; exonnum "38"; txlen "6498";
18	ENSEMBL114_rn	exon	84646592	84646669	0.053881243841018	+	.	gene_id "ENSRNOG00000038200"; transcript_id "ENSRNOG00000038200_tx_145"; exon_id "18_84646592_84646669_+"; exonnum "45"; txlen "7333";
18	ENSEMBL114_rn	exon	84646592	84646669	0.053881243841018	+	.	gene_id "ENSRNOG00000038200"; transcript_id "ENSRNOG00000038200_tx_146"; exon_id "18_84646592_84646669_+"; exonnum "44"; txlen "7207";
18	ENSEMBL114_rn	exon	84646592	84646669	0.0528497248726088	+	.	gene_id "ENSRNOG00000038200"; transcript_id "ENSRNOG00000038200_tx_147"; exon_id "18_84646592_84646669_+"; exonnum "44"; txlen "6953";
18	ENSEMBL114_rn	exon	84646592	84646669	0.0528497248726088	+	.	gene_id "ENSRNOG00000038200"; transcript_id "ENSRNOG00000038200_tx_148"; exon_id "18_84646592_84646669_+"; exonnum "43"; txlen "6827";
18	ENSEMBL114_rn	exon	84646592	84646669	0.0528497248726088	+	.	gene_id "ENSRNOG00000038200"; transcript_id "ENSRNOG00000038200_tx_149"; exon_id "18_84646592_84646669_+"; exonnum "44"; txlen "7008";
18	ENSEMBL114_rn	exon	84646592	84646669	0.729913033008516	+	.	gene_id "ENSRNOG00000038200"; transcript_id "ENSRNOG00000038200_tx_15"; exon_id "18_84646592_84646669_+"; exonnum "44"; txlen "7150";
18	ENSEMBL114_rn	exon	84646592	84646669	0.0511877838388789	+	.	gene_id "ENSRNOG00000038200"; transcript_id "ENSRNOG00000038200_tx_152"; exon_id "18_84646592_84646669_+"; exonnum "43"; txlen "6750";
18	ENSEMBL114_rn	exon	84646592	84646669	0.0511877838388789	+	.	gene_id "ENSRNOG00000038200"; transcript_id "ENSRNOG00000038200_tx_153"; exon_id "18_84646592_84646669_+"; exonnum "42"; txlen "6624";
18	ENSEMBL114_rn	exon	84646592	84646669	0.0511877838388789	+	.	gene_id "ENSRNOG00000038200"; transcript_id "ENSRNOG00000038200_tx_154"; exon_id "18_84646592_84646669_+"; exonnum "43"; txlen "6805";
18	ENSEMBL114_rn	exon	84646592	84646669	0.0511877838388789	+	.	gene_id "ENSRNOG00000038200"; transcript_id "ENSRNOG00000038200_tx_155"; exon_id "18_84646592_84646669_+"; exonnum "44"; txlen "6887";
18	ENSEMBL114_rn	exon	84646592	84646669	0.0511877838388789	+	.	gene_id "ENSRNOG00000038200"; transcript_id "ENSRNOG00000038200_tx_156"; exon_id "18_84646592_84646669_+"; exonnum "42"; txlen "6679";
18	ENSEMBL114_rn	exon	84646592	84646669	0.0511877838388789	+	.	gene_id "ENSRNOG00000038200"; transcript_id "ENSRNOG00000038200_tx_157"; exon_id "18_84646592_84646669_+"; exonnum "43"; txlen "6761";
18	ENSEMBL114_rn	exon	84646592	84646669	0.0511877838388789	+	.	gene_id "ENSRNOG00000038200"; transcript_id "ENSRNOG00000038200_tx_158"; exon_id "18_84646592_84646669_+"; exonnum "44"; txlen "6942";
18	ENSEMBL114_rn	exon	84646592	84646669	0.0499250396273104	+	.	gene_id "ENSRNOG00000038200"; transcript_id "ENSRNOG00000038200_tx_161"; exon_id "18_84646592_84646669_+"; exonnum "44"; txlen "7106";
18	ENSEMBL114_rn	exon	84646592	84646669	0.0496791305417662	+	.	gene_id "ENSRNOG00000038200"; transcript_id "ENSRNOG00000038200_tx_162"; exon_id "18_84646592_84646669_+"; exonnum "43"; txlen "6990";
18	ENSEMBL114_rn	exon	84646592	84646669	0.0496791305417662	+	.	gene_id "ENSRNOG00000038200"; transcript_id "ENSRNOG00000038200_tx_163"; exon_id "18_84646592_84646669_+"; exonnum "43"; txlen "6940";
18	ENSEMBL114_rn	exon	84646592	84646669	0.0496791305417662	+	.	gene_id "ENSRNOG00000038200"; transcript_id "ENSRNOG00000038200_tx_164"; exon_id "18_84646592_84646669_+"; exonnum "44"; txlen "7017";
18	ENSEMBL114_rn	exon	84646592	84646669	0.049533901930386	+	.	gene_id "ENSRNOG00000038200"; transcript_id "ENSRNOG00000038200_tx_166"; exon_id "18_84646592_84646669_+"; exonnum "40"; txlen "6636";
18	ENSEMBL114_rn	exon	84646592	84646669	0.049533901930386	+	.	gene_id "ENSRNOG00000038200"; transcript_id "ENSRNOG00000038200_tx_167"; exon_id "18_84646592_84646669_+"; exonnum "40"; txlen "6691";
18	ENSEMBL114_rn	exon	84646592	84646669	0.702491191973733	+	.	gene_id "ENSRNOG00000038200"; transcript_id "ENSRNOG00000038200_tx_17"; exon_id "18_84646592_84646669_+"; exonnum "44"; txlen "7251";
18	ENSEMBL114_rn	exon	84646592	84646669	0.0432675777125832	+	.	gene_id "ENSRNOG00000038200"; transcript_id "ENSRNOG00000038200_tx_174"; exon_id "18_84646592_84646669_+"; exonnum "43"; txlen "7092";
18	ENSEMBL114_rn	exon	84646592	84646669	0.677153926238335	+	.	gene_id "ENSRNOG00000038200"; transcript_id "ENSRNOG00000038200_tx_18"; exon_id "18_84646592_84646669_+"; exonnum "43"; txlen "6969";
18	ENSEMBL114_rn	exon	84646592	84646669	0.0252615037126935	+	.	gene_id "ENSRNOG00000038200"; transcript_id "ENSRNOG00000038200_tx_180"; exon_id "18_84646592_84646669_+"; exonnum "47"; txlen "7125";
18	ENSEMBL114_rn	exon	84646592	84646669	0.0252615037126935	+	.	gene_id "ENSRNOG00000038200"; transcript_id "ENSRNOG00000038200_tx_181"; exon_id "18_84646592_84646669_+"; exonnum "47"; txlen "7180";
18	ENSEMBL114_rn	exon	84646592	84646669	0.59172864502005	+	.	gene_id "ENSRNOG00000038200"; transcript_id "ENSRNOG00000038200_tx_19"; exon_id "18_84646592_84646669_+"; exonnum "43"; txlen "7070";
18	ENSEMBL114_rn	exon	84646592	84646669	0.574421982442802	+	.	gene_id "ENSRNOG00000038200"; transcript_id "ENSRNOG00000038200_tx_20"; exon_id "18_84646592_84646669_+"; exonnum "41"; txlen "6762";
18	ENSEMBL114_rn	exon	84646592	84646669	0.5222268576236	+	.	gene_id "ENSRNOG00000038200"; transcript_id "ENSRNOG00000038200_tx_21"; exon_id "18_84646592_84646669_+"; exonnum "43"; txlen "7024";
18	ENSEMBL114_rn	exon	84646592	84646669	0.484470219288878	+	.	gene_id "ENSRNOG00000038200"; transcript_id "ENSRNOG00000038200_tx_24"; exon_id "18_84646592_84646669_+"; exonnum "44"; txlen "7200";
18	ENSEMBL114_rn	exon	84646592	84646669	0.470242951476508	+	.	gene_id "ENSRNOG00000038200"; transcript_id "ENSRNOG00000038200_tx_27"; exon_id "18_84646592_84646669_+"; exonnum "41"; txlen "6817";
18	ENSEMBL114_rn	exon	84646592	84646669	0.420882644018153	+	.	gene_id "ENSRNOG00000038200"; transcript_id "ENSRNOG00000038200_tx_28"; exon_id "18_84646592_84646669_+"; exonnum "43"; txlen "7125";
18	ENSEMBL114_rn	exon	84646592	84646669	4.8437662087009	+	.	gene_id "ENSRNOG00000038200"; transcript_id "ENSRNOG00000038200_tx_3"; exon_id "18_84646592_84646669_+"; exonnum "43"; txlen "7123";
18	ENSEMBL114_rn	exon	84646592	84646669	0.361436092614373	+	.	gene_id "ENSRNOG00000038200"; transcript_id "ENSRNOG00000038200_tx_30"; exon_id "18_84646592_84646669_+"; exonnum "44"; txlen "7260";
18	ENSEMBL114_rn	exon	84646592	84646669	0.172980412762771	+	.	gene_id "ENSRNOG00000038200"; transcript_id "ENSRNOG00000038200_tx_41"; exon_id "18_84646592_84646669_+"; exonnum "44"; txlen "7218";
18	ENSEMBL114_rn	exon	84646592	84646669	0.168493531860388	+	.	gene_id "ENSRNOG00000038200"; transcript_id "ENSRNOG00000038200_tx_43"; exon_id "18_84646592_84646669_+"; exonnum "44"; txlen "7191";
18	ENSEMBL114_rn	exon	84646592	84646669	0.168493531860388	+	.	gene_id "ENSRNOG00000038200"; transcript_id "ENSRNOG00000038200_tx_46"; exon_id "18_84646592_84646669_+"; exonnum "44"; txlen "7246";
18	ENSEMBL114_rn	exon	84646592	84646669	0.157034561137527	+	.	gene_id "ENSRNOG00000038200"; transcript_id "ENSRNOG00000038200_tx_48"; exon_id "18_84646592_84646669_+"; exonnum "44"; txlen "7273";
18	ENSEMBL114_rn	exon	84646592	84646669	0.132085588972094	+	.	gene_id "ENSRNOG00000038200"; transcript_id "ENSRNOG00000038200_tx_52"; exon_id "18_84646592_84646669_+"; exonnum "45"; txlen "7278";
18	ENSEMBL114_rn	exon	84646592	84646669	0.131728844588055	+	.	gene_id "ENSRNOG00000038200"; transcript_id "ENSRNOG00000038200_tx_53"; exon_id "18_84646592_84646669_+"; exonnum "43"; txlen "7019";
18	ENSEMBL114_rn	exon	84646592	84646669	0.12838819859235	+	.	gene_id "ENSRNOG00000038200"; transcript_id "ENSRNOG00000038200_tx_58"; exon_id "18_84646592_84646669_+"; exonnum "45"; txlen "7295";
18	ENSEMBL114_rn	exon	84646592	84646669	0.12838819859235	+	.	gene_id "ENSRNOG00000038200"; transcript_id "ENSRNOG00000038200_tx_59"; exon_id "18_84646592_84646669_+"; exonnum "45"; txlen "7350";
18	ENSEMBL114_rn	exon	84646592	84646669	0.12838819859235	+	.	gene_id "ENSRNOG00000038200"; transcript_id "ENSRNOG00000038200_tx_60"; exon_id "18_84646592_84646669_+"; exonnum "42"; txlen "6912";
18	ENSEMBL114_rn	exon	84646592	84646669	0.121725327441338	+	.	gene_id "ENSRNOG00000038200"; transcript_id "ENSRNOG00000038200_tx_61"; exon_id "18_84646592_84646669_+"; exonnum "43"; txlen "7134";
18	ENSEMBL114_rn	exon	84646592	84646669	0.115141834013975	+	.	gene_id "ENSRNOG00000038200"; transcript_id "ENSRNOG00000038200_tx_62"; exon_id "18_84646592_84646669_+"; exonnum "42"; txlen "6967";
18	ENSEMBL114_rn	exon	84646592	84646669	0.112645463154131	+	.	gene_id "ENSRNOG00000038200"; transcript_id "ENSRNOG00000038200_tx_65"; exon_id "18_84646592_84646669_+"; exonnum "45"; txlen "7223";
18	ENSEMBL114_rn	exon	84646592	84646669	0.11170893805456	+	.	gene_id "ENSRNOG00000038200"; transcript_id "ENSRNOG00000038200_tx_66"; exon_id "18_84646592_84646669_+"; exonnum "44"; txlen "7152";
18	ENSEMBL114_rn	exon	84646592	84646669	0.109876655817816	+	.	gene_id "ENSRNOG00000038200"; transcript_id "ENSRNOG00000038200_tx_67"; exon_id "18_84646592_84646669_+"; exonnum "45"; txlen "7287";
18	ENSEMBL114_rn	exon	84646592	84646669	0.102636730023279	+	.	gene_id "ENSRNOG00000038200"; transcript_id "ENSRNOG00000038200_tx_71"; exon_id "18_84646592_84646669_+"; exonnum "45"; txlen "7172";
18	ENSEMBL114_rn	exon	84646592	84646669	0.102390471325243	+	.	gene_id "ENSRNOG00000038200"; transcript_id "ENSRNOG00000038200_tx_72"; exon_id "18_84646592_84646669_+"; exonnum "44"; txlen "7097";
18	ENSEMBL114_rn	exon	84646592	84646669	0.0935247942649575	+	.	gene_id "ENSRNOG00000038200"; transcript_id "ENSRNOG00000038200_tx_75"; exon_id "18_84646592_84646669_+"; exonnum "45"; txlen "7218";
18	ENSEMBL114_rn	exon	84646592	84646669	0.0935247942649575	+	.	gene_id "ENSRNOG00000038200"; transcript_id "ENSRNOG00000038200_tx_76"; exon_id "18_84646592_84646669_+"; exonnum "45"; txlen "7273";
18	ENSEMBL114_rn	exon	84646592	84646669	1.56344580320191	+	.	gene_id "ENSRNOG00000038200"; transcript_id "ENSRNOG00000038200_tx_8"; exon_id "18_84646592_84646669_+"; exonnum "44"; txlen "7095";
18	ENSEMBL114_rn	exon	84646592	84646669	0.0891882325495331	+	.	gene_id "ENSRNOG00000038200"; transcript_id "ENSRNOG00000038200_tx_84"; exon_id "18_84646592_84646669_+"; exonnum "45"; txlen "7232";
18	ENSEMBL114_rn	exon	84646592	84646669	0.0813196215993843	+	.	gene_id "ENSRNOG00000038200"; transcript_id "ENSRNOG00000038200_tx_87"; exon_id "18_84646592_84646669_+"; exonnum "44"; txlen "6895";
18	ENSEMBL114_rn	exon	84646592	84646669	0.0759357534136676	+	.	gene_id "ENSRNOG00000038200"; transcript_id "ENSRNOG00000038200_tx_89"; exon_id "18_84646592_84646669_+"; exonnum "45"; txlen "7388";
18	ENSEMBL114_rn	exon	84646592	84646669	1.31047276434234	+	.	gene_id "ENSRNOG00000038200"; transcript_id "ENSRNOG00000038200_tx_9"; exon_id "18_84646592_84646669_+"; exonnum "42"; txlen "6997";
18	ENSEMBL114_rn	exon	84646592	84646669	0.0755582764930457	+	.	gene_id "ENSRNOG00000038200"; transcript_id "ENSRNOG00000038200_tx_90"; exon_id "18_84646592_84646669_+"; exonnum "42"; txlen "6942";
18	ENSEMBL114_rn	exon	84646592	84646669	0.0755582764930457	+	.	gene_id "ENSRNOG00000038200"; transcript_id "ENSRNOG00000038200_tx_91"; exon_id "18_84646592_84646669_+"; exonnum "43"; txlen "7036";
18	ENSEMBL114_rn	exon	84646592	84646669	0.0755582764930457	+	.	gene_id "ENSRNOG00000038200"; transcript_id "ENSRNOG00000038200_tx_92"; exon_id "18_84646592_84646669_+"; exonnum "42"; txlen "6768";
18	ENSEMBL114_rn	exon	84646592	84646669	0.0755582764930457	+	.	gene_id "ENSRNOG00000038200"; transcript_id "ENSRNOG00000038200_tx_93"; exon_id "18_84646592_84646669_+"; exonnum "43"; txlen "6862";
18	ENSEMBL114_rn	exon	84646592	84646669	0.0754381899421056	+	.	gene_id "ENSRNOG00000038200"; transcript_id "ENSRNOG00000038200_tx_94"; exon_id "18_84646592_84646669_+"; exonnum "42"; txlen "6968";
18	ENSEMBL114_rn	exon	84646592	84646669	0.0754381899421056	+	.	gene_id "ENSRNOG00000038200"; transcript_id "ENSRNOG00000038200_tx_95"; exon_id "18_84646592_84646669_+"; exonnum "39"; txlen "6585";
18	sraer114_es	exon	84655926	84656032	0.0906699317916548	+	.	gene_id "ENSRNOG00000038200"; transcript_id "ENSRNOG00000038200_tx_81"; exon_id "18_84655926_84656032_+"; exonnum "1"; txlen "1313";
18	sraer114_es	exon	84655926	84656032	0.0906699317916548	+	.	gene_id "ENSRNOG00000038200"; transcript_id "ENSRNOG00000038200_tx_82"; exon_id "18_84655926_84656032_+"; exonnum "1"; txlen "1139";
18	ensembl	exon	84656122	84656248	0	+	.	gene_id "ENSRNOG00000038200"; gene_version "7"; transcript_id "ENSRNOT00000167449"; transcript_version "1"; exon_number "43"; gene_name "Rttn"; gene_source "ensembl"; gene_biotype "protein_coding"; transcript_name "Rttn-205"; transcript_source "ensembl"; transcript_biotype "protein_coding"; exon_id "ENSRNOE00000393829"; exon_version "1";
18	ensembl	CDS	84656122	84656248	0	+	0	gene_id "ENSRNOG00000038200"; gene_version "7"; transcript_id "ENSRNOT00000167449"; transcript_version "1"; exon_number "43"; gene_name "Rttn"; gene_source "ensembl"; gene_biotype "protein_coding"; transcript_name "Rttn-205"; transcript_source "ensembl"; transcript_biotype "protein_coding"; protein_id "ENSRNOP00000102969"; protein_version "1";
18	ensembl	exon	84656122	84656248	0	+	.	gene_id "ENSRNOG00000038200"; gene_version "7"; transcript_id "ENSRNOT00000161351"; transcript_version "1"; exon_number "44"; gene_name "Rttn"; gene_source "ensembl"; gene_biotype "protein_coding"; transcript_name "Rttn-204"; transcript_source "ensembl"; transcript_biotype "protein_coding"; exon_id "ENSRNOE00000393829"; exon_version "1";
18	ensembl	CDS	84656122	84656248	0	+	0	gene_id "ENSRNOG00000038200"; gene_version "7"; transcript_id "ENSRNOT00000161351"; transcript_version "1"; exon_number "44"; gene_name "Rttn"; gene_source "ensembl"; gene_biotype "protein_coding"; transcript_name "Rttn-204"; transcript_source "ensembl"; transcript_biotype "protein_coding"; protein_id "ENSRNOP00000106106"; protein_version "1";
18	ensembl	exon	84656122	84656248	0	+	.	gene_id "ENSRNOG00000038200"; gene_version "7"; transcript_id "ENSRNOT00000058160"; transcript_version "7"; exon_number "43"; gene_name "Rttn"; gene_source "ensembl"; gene_biotype "protein_coding"; transcript_name "Rttn-201"; transcript_source "ensembl"; transcript_biotype "protein_coding"; exon_id "ENSRNOE00000393829"; exon_version "1";
18	ensembl	CDS	84656122	84656248	0	+	0	gene_id "ENSRNOG00000038200"; gene_version "7"; transcript_id "ENSRNOT00000058160"; transcript_version "7"; exon_number "43"; gene_name "Rttn"; gene_source "ensembl"; gene_biotype "protein_coding"; transcript_name "Rttn-201"; transcript_source "ensembl"; transcript_biotype "protein_coding"; protein_id "ENSRNOP00000054965"; protein_version "6";
18	ensembl	exon	84656122	84656248	0	+	.	gene_id "ENSRNOG00000038200"; gene_version "7"; transcript_id "ENSRNOT00000076159"; transcript_version "3"; exon_number "45"; gene_name "Rttn"; gene_source "ensembl"; gene_biotype "protein_coding"; transcript_name "Rttn-202"; transcript_source "ensembl"; transcript_biotype "protein_coding"; exon_id "ENSRNOE00000393829"; exon_version "1"; tag "Ensembl_canonical";
18	ensembl	CDS	84656122	84656248	0	+	0	gene_id "ENSRNOG00000038200"; gene_version "7"; transcript_id "ENSRNOT00000076159"; transcript_version "3"; exon_number "45"; gene_name "Rttn"; gene_source "ensembl"; gene_biotype "protein_coding"; transcript_name "Rttn-202"; transcript_source "ensembl"; transcript_biotype "protein_coding"; protein_id "ENSRNOP00000068057"; protein_version "3"; tag "Ensembl_canonical";
18	ensembl	exon	84656122	84656248	0	+	.	gene_id "ENSRNOG00000038200"; gene_version "7"; transcript_id "ENSRNOT00000172044"; transcript_version "1"; exon_number "44"; gene_name "Rttn"; gene_source "ensembl"; gene_biotype "protein_coding"; transcript_name "Rttn-206"; transcript_source "ensembl"; transcript_biotype "protein_coding"; exon_id "ENSRNOE00000393829"; exon_version "1";
18	ensembl	CDS	84656122	84656248	0	+	0	gene_id "ENSRNOG00000038200"; gene_version "7"; transcript_id "ENSRNOT00000172044"; transcript_version "1"; exon_number "44"; gene_name "Rttn"; gene_source "ensembl"; gene_biotype "protein_coding"; transcript_name "Rttn-206"; transcript_source "ensembl"; transcript_biotype "protein_coding"; protein_id "ENSRNOP00000102856"; protein_version "1";
18	ensembl	exon	84656122	84656248	0	+	.	gene_id "ENSRNOG00000038200"; gene_version "7"; transcript_id "ENSRNOT00000144544"; transcript_version "1"; exon_number "43"; gene_name "Rttn"; gene_source "ensembl"; gene_biotype "protein_coding"; transcript_name "Rttn-203"; transcript_source "ensembl"; transcript_biotype "protein_coding"; exon_id "ENSRNOE00000393829"; exon_version "1";
18	ensembl	CDS	84656122	84656248	0	+	0	gene_id "ENSRNOG00000038200"; gene_version "7"; transcript_id "ENSRNOT00000144544"; transcript_version "1"; exon_number "43"; gene_name "Rttn"; gene_source "ensembl"; gene_biotype "protein_coding"; transcript_name "Rttn-203"; transcript_source "ensembl"; transcript_biotype "protein_coding"; protein_id "ENSRNOP00000112188"; protein_version "1";
18	ENSEMBL114_rn	exon	84656122	84656248	1.15180957533212	+	.	gene_id "ENSRNOG00000038200"; transcript_id "ENSRNOG00000038200_tx_10"; exon_id "18_84656122_84656248_+"; exonnum "8"; txlen "2264";
18	ENSEMBL114_rn	exon	84656122	84656248	0.0686199286221124	+	.	gene_id "ENSRNOG00000038200"; transcript_id "ENSRNOG00000038200_tx_101"; exon_id "18_84656122_84656248_+"; exonnum "43"; txlen "7002";
18	ENSEMBL114_rn	exon	84656122	84656248	0.0686199286221124	+	.	gene_id "ENSRNOG00000038200"; transcript_id "ENSRNOG00000038200_tx_103"; exon_id "18_84656122_84656248_+"; exonnum "44"; txlen "7080";
18	ENSEMBL114_rn	exon	84656122	84656248	0.0686199286221124	+	.	gene_id "ENSRNOG00000038200"; transcript_id "ENSRNOG00000038200_tx_104"; exon_id "18_84656122_84656248_+"; exonnum "43"; txlen "6954";
18	ENSEMBL114_rn	exon	84656122	84656248	0.0669838669082196	+	.	gene_id "ENSRNOG00000038200"; transcript_id "ENSRNOG00000038200_tx_105"; exon_id "18_84656122_84656248_+"; exonnum "45"; txlen "7262";
18	ENSEMBL114_rn	exon	84656122	84656248	0.0655596484020078	+	.	gene_id "ENSRNOG00000038200"; transcript_id "ENSRNOG00000038200_tx_106"; exon_id "18_84656122_84656248_+"; exonnum "46"; txlen "7341";
18	ENSEMBL114_rn	exon	84656122	84656248	0.0655596484020078	+	.	gene_id "ENSRNOG00000038200"; transcript_id "ENSRNOG00000038200_tx_107"; exon_id "18_84656122_84656248_+"; exonnum "46"; txlen "7396";
18	ENSEMBL114_rn	exon	84656122	84656248	0.0655596484020078	+	.	gene_id "ENSRNOG00000038200"; transcript_id "ENSRNOG00000038200_tx_108"; exon_id "18_84656122_84656248_+"; exonnum "47"; txlen "7368";
18	ENSEMBL114_rn	exon	84656122	84656248	0.0655596484020078	+	.	gene_id "ENSRNOG00000038200"; transcript_id "ENSRNOG00000038200_tx_109"; exon_id "18_84656122_84656248_+"; exonnum "45"; txlen "7263";
18	ENSEMBL114_rn	exon	84656122	84656248	1.15180957533212	+	.	gene_id "ENSRNOG00000038200"; transcript_id "ENSRNOG00000038200_tx_11"; exon_id "18_84656122_84656248_+"; exonnum "9"; txlen "2342";
18	ENSEMBL114_rn	exon	84656122	84656248	0.0655596484020078	+	.	gene_id "ENSRNOG00000038200"; transcript_id "ENSRNOG00000038200_tx_110"; exon_id "18_84656122_84656248_+"; exonnum "47"; txlen "7423";
18	ENSEMBL114_rn	exon	84656122	84656248	0.0655596484020078	+	.	gene_id "ENSRNOG00000038200"; transcript_id "ENSRNOG00000038200_tx_111"; exon_id "18_84656122_84656248_+"; exonnum "45"; txlen "7318";
18	ENSEMBL114_rn	exon	84656122	84656248	0.0655596484020078	+	.	gene_id "ENSRNOG00000038200"; transcript_id "ENSRNOG00000038200_tx_112"; exon_id "18_84656122_84656248_+"; exonnum "46"; txlen "7290";
18	ENSEMBL114_rn	exon	84656122	84656248	0.0655596484020078	+	.	gene_id "ENSRNOG00000038200"; transcript_id "ENSRNOG00000038200_tx_113"; exon_id "18_84656122_84656248_+"; exonnum "46"; txlen "7345";
18	ENSEMBL114_rn	exon	84656122	84656248	0.0648122031654629	+	.	gene_id "ENSRNOG00000038200"; transcript_id "ENSRNOG00000038200_tx_114"; exon_id "18_84656122_84656248_+"; exonnum "44"; txlen "7184";
18	ENSEMBL114_rn	exon	84656122	84656248	0.0640175744505791	+	.	gene_id "ENSRNOG00000038200"; transcript_id "ENSRNOG00000038200_tx_115"; exon_id "18_84656122_84656248_+"; exonnum "45"; txlen "6945";
18	ENSEMBL114_rn	exon	84656122	84656248	0.0640175744505791	+	.	gene_id "ENSRNOG00000038200"; transcript_id "ENSRNOG00000038200_tx_116"; exon_id "18_84656122_84656248_+"; exonnum "46"; txlen "6972";
18	ENSEMBL114_rn	exon	84656122	84656248	0.0637611697427563	+	.	gene_id "ENSRNOG00000038200"; transcript_id "ENSRNOG00000038200_tx_117"; exon_id "18_84656122_84656248_+"; exonnum "43"; txlen "6996";
18	ENSEMBL114_rn	exon	84656122	84656248	0.0637611697427563	+	.	gene_id "ENSRNOG00000038200"; transcript_id "ENSRNOG00000038200_tx_118"; exon_id "18_84656122_84656248_+"; exonnum "44"; txlen "7074";
18	ENSEMBL114_rn	exon	84656122	84656248	0.0618242064547499	+	.	gene_id "ENSRNOG00000038200"; transcript_id "ENSRNOG00000038200_tx_119"; exon_id "18_84656122_84656248_+"; exonnum "43"; txlen "6747";
18	ENSEMBL114_rn	exon	84656122	84656248	0.790112188474928	+	.	gene_id "ENSRNOG00000038200"; transcript_id "ENSRNOG00000038200_tx_12"; exon_id "18_84656122_84656248_+"; exonnum "42"; txlen "6919";
18	ENSEMBL114_rn	exon	84656122	84656248	0.0618242064547499	+	.	gene_id "ENSRNOG00000038200"; transcript_id "ENSRNOG00000038200_tx_120"; exon_id "18_84656122_84656248_+"; exonnum "44"; txlen "6825";
18	ENSEMBL114_rn	exon	84656122	84656248	0.0618242064547499	+	.	gene_id "ENSRNOG00000038200"; transcript_id "ENSRNOG00000038200_tx_121"; exon_id "18_84656122_84656248_+"; exonnum "43"; txlen "6699";
18	ENSEMBL114_rn	exon	84656122	84656248	0.0618242064547499	+	.	gene_id "ENSRNOG00000038200"; transcript_id "ENSRNOG00000038200_tx_122"; exon_id "18_84656122_84656248_+"; exonnum "44"; txlen "6880";
18	ENSEMBL114_rn	exon	84656122	84656248	0.057914275062283	+	.	gene_id "ENSRNOG00000038200"; transcript_id "ENSRNOG00000038200_tx_125"; exon_id "18_84656122_84656248_+"; exonnum "45"; txlen "7161";
18	ENSEMBL114_rn	exon	84656122	84656248	0.0578385787487957	+	.	gene_id "ENSRNOG00000038200"; transcript_id "ENSRNOG00000038200_tx_126"; exon_id "18_84656122_84656248_+"; exonnum "44"; txlen "7140";
18	ENSEMBL114_rn	exon	84656122	84656248	0.0572370528900735	+	.	gene_id "ENSRNOG00000038200"; transcript_id "ENSRNOG00000038200_tx_127"; exon_id "18_84656122_84656248_+"; exonnum "42"; txlen "6929";
18	ENSEMBL114_rn	exon	84656122	84656248	0.0572370528900735	+	.	gene_id "ENSRNOG00000038200"; transcript_id "ENSRNOG00000038200_tx_128"; exon_id "18_84656122_84656248_+"; exonnum "43"; txlen "7007";
18	ENSEMBL114_rn	exon	84656122	84656248	0.0572370528900735	+	.	gene_id "ENSRNOG00000038200"; transcript_id "ENSRNOG00000038200_tx_129"; exon_id "18_84656122_84656248_+"; exonnum "43"; txlen "7057";
18	ENSEMBL114_rn	exon	84656122	84656248	0.769430310546685	+	.	gene_id "ENSRNOG00000038200"; transcript_id "ENSRNOG00000038200_tx_13"; exon_id "18_84656122_84656248_+"; exonnum "45"; txlen "7196";
18	ENSEMBL114_rn	exon	84656122	84656248	0.0572370528900735	+	.	gene_id "ENSRNOG00000038200"; transcript_id "ENSRNOG00000038200_tx_131"; exon_id "18_84656122_84656248_+"; exonnum "44"; txlen "7135";
18	ENSEMBL114_rn	exon	84656122	84656248	0.0572370528900735	+	.	gene_id "ENSRNOG00000038200"; transcript_id "ENSRNOG00000038200_tx_132"; exon_id "18_84656122_84656248_+"; exonnum "42"; txlen "6881";
18	ENSEMBL114_rn	exon	84656122	84656248	0.0572370528900735	+	.	gene_id "ENSRNOG00000038200"; transcript_id "ENSRNOG00000038200_tx_134"; exon_id "18_84656122_84656248_+"; exonnum "40"; txlen "6619";
18	ENSEMBL114_rn	exon	84656122	84656248	0.0572370528900735	+	.	gene_id "ENSRNOG00000038200"; transcript_id "ENSRNOG00000038200_tx_136"; exon_id "18_84656122_84656248_+"; exonnum "41"; txlen "6697";
18	ENSEMBL114_rn	exon	84656122	84656248	0.0572370528900735	+	.	gene_id "ENSRNOG00000038200"; transcript_id "ENSRNOG00000038200_tx_137"; exon_id "18_84656122_84656248_+"; exonnum "39"; txlen "6546";
18	ENSEMBL114_rn	exon	84656122	84656248	0.0572370528900735	+	.	gene_id "ENSRNOG00000038200"; transcript_id "ENSRNOG00000038200_tx_139"; exon_id "18_84656122_84656248_+"; exonnum "40"; txlen "6624";
18	ENSEMBL114_rn	exon	84656122	84656248	0.74646881214417	+	.	gene_id "ENSRNOG00000038200"; transcript_id "ENSRNOG00000038200_tx_14"; exon_id "18_84656122_84656248_+"; exonnum "45"; txlen "7145";
18	ENSEMBL114_rn	exon	84656122	84656248	0.0572370528900735	+	.	gene_id "ENSRNOG00000038200"; transcript_id "ENSRNOG00000038200_tx_140"; exon_id "18_84656122_84656248_+"; exonnum "40"; txlen "6571";
18	ENSEMBL114_rn	exon	84656122	84656248	0.0572370528900735	+	.	gene_id "ENSRNOG00000038200"; transcript_id "ENSRNOG00000038200_tx_141"; exon_id "18_84656122_84656248_+"; exonnum "41"; txlen "6752";
18	ENSEMBL114_rn	exon	84656122	84656248	0.0572370528900735	+	.	gene_id "ENSRNOG00000038200"; transcript_id "ENSRNOG00000038200_tx_142"; exon_id "18_84656122_84656248_+"; exonnum "39"; txlen "6498";
18	ENSEMBL114_rn	exon	84656122	84656248	0.0550534285573787	+	.	gene_id "ENSRNOG00000038200"; transcript_id "ENSRNOG00000038200_tx_143"; exon_id "18_84656122_84656248_+"; exonnum "45"; txlen "7200";
18	ENSEMBL114_rn	exon	84656122	84656248	0.0550534285573787	+	.	gene_id "ENSRNOG00000038200"; transcript_id "ENSRNOG00000038200_tx_144"; exon_id "18_84656122_84656248_+"; exonnum "44"; txlen "7074";
18	ENSEMBL114_rn	exon	84656122	84656248	0.053881243841018	+	.	gene_id "ENSRNOG00000038200"; transcript_id "ENSRNOG00000038200_tx_145"; exon_id "18_84656122_84656248_+"; exonnum "46"; txlen "7333";
18	ENSEMBL114_rn	exon	84656122	84656248	0.053881243841018	+	.	gene_id "ENSRNOG00000038200"; transcript_id "ENSRNOG00000038200_tx_146"; exon_id "18_84656122_84656248_+"; exonnum "45"; txlen "7207";
18	ENSEMBL114_rn	exon	84656122	84656248	0.0528497248726088	+	.	gene_id "ENSRNOG00000038200"; transcript_id "ENSRNOG00000038200_tx_147"; exon_id "18_84656122_84656248_+"; exonnum "45"; txlen "6953";
18	ENSEMBL114_rn	exon	84656122	84656248	0.0528497248726088	+	.	gene_id "ENSRNOG00000038200"; transcript_id "ENSRNOG00000038200_tx_148"; exon_id "18_84656122_84656248_+"; exonnum "44"; txlen "6827";
18	ENSEMBL114_rn	exon	84656122	84656248	0.0528497248726088	+	.	gene_id "ENSRNOG00000038200"; transcript_id "ENSRNOG00000038200_tx_149"; exon_id "18_84656122_84656248_+"; exonnum "45"; txlen "7008";
18	ENSEMBL114_rn	exon	84656122	84656248	0.729913033008516	+	.	gene_id "ENSRNOG00000038200"; transcript_id "ENSRNOG00000038200_tx_15"; exon_id "18_84656122_84656248_+"; exonnum "45"; txlen "7150";
18	ENSEMBL114_rn	exon	84656122	84656248	0.0517095800982613	+	.	gene_id "ENSRNOG00000038200"; transcript_id "ENSRNOG00000038200_tx_150"; exon_id "18_84656122_84656248_+"; exonnum "45"; txlen "7255";
18	ENSEMBL114_rn	exon	84656122	84656248	0.0517095800982613	+	.	gene_id "ENSRNOG00000038200"; transcript_id "ENSRNOG00000038200_tx_151"; exon_id "18_84656122_84656248_+"; exonnum "44"; txlen "7129";
18	ENSEMBL114_rn	exon	84656122	84656248	0.0511877838388789	+	.	gene_id "ENSRNOG00000038200"; transcript_id "ENSRNOG00000038200_tx_152"; exon_id "18_84656122_84656248_+"; exonnum "44"; txlen "6750";
18	ENSEMBL114_rn	exon	84656122	84656248	0.0511877838388789	+	.	gene_id "ENSRNOG00000038200"; transcript_id "ENSRNOG00000038200_tx_153"; exon_id "18_84656122_84656248_+"; exonnum "43"; txlen "6624";
18	ENSEMBL114_rn	exon	84656122	84656248	0.0511877838388789	+	.	gene_id "ENSRNOG00000038200"; transcript_id "ENSRNOG00000038200_tx_154"; exon_id "18_84656122_84656248_+"; exonnum "44"; txlen "6805";
18	ENSEMBL114_rn	exon	84656122	84656248	0.0511877838388789	+	.	gene_id "ENSRNOG00000038200"; transcript_id "ENSRNOG00000038200_tx_155"; exon_id "18_84656122_84656248_+"; exonnum "45"; txlen "6887";
18	ENSEMBL114_rn	exon	84656122	84656248	0.0511877838388789	+	.	gene_id "ENSRNOG00000038200"; transcript_id "ENSRNOG00000038200_tx_156"; exon_id "18_84656122_84656248_+"; exonnum "43"; txlen "6679";
18	ENSEMBL114_rn	exon	84656122	84656248	0.0511877838388789	+	.	gene_id "ENSRNOG00000038200"; transcript_id "ENSRNOG00000038200_tx_157"; exon_id "18_84656122_84656248_+"; exonnum "44"; txlen "6761";
18	ENSEMBL114_rn	exon	84656122	84656248	0.0511877838388789	+	.	gene_id "ENSRNOG00000038200"; transcript_id "ENSRNOG00000038200_tx_158"; exon_id "18_84656122_84656248_+"; exonnum "45"; txlen "6942";
18	ENSEMBL114_rn	exon	84656122	84656248	0.71577284019355	+	.	gene_id "ENSRNOG00000038200"; transcript_id "ENSRNOG00000038200_tx_16"; exon_id "18_84656122_84656248_+"; exonnum "44"; txlen "7017";
18	ENSEMBL114_rn	exon	84656122	84656248	0.0499250396273104	+	.	gene_id "ENSRNOG00000038200"; transcript_id "ENSRNOG00000038200_tx_160"; exon_id "18_84656122_84656248_+"; exonnum "44"; txlen "7028";
18	ENSEMBL114_rn	exon	84656122	84656248	0.0499250396273104	+	.	gene_id "ENSRNOG00000038200"; transcript_id "ENSRNOG00000038200_tx_161"; exon_id "18_84656122_84656248_+"; exonnum "45"; txlen "7106";
18	ENSEMBL114_rn	exon	84656122	84656248	0.0496791305417662	+	.	gene_id "ENSRNOG00000038200"; transcript_id "ENSRNOG00000038200_tx_162"; exon_id "18_84656122_84656248_+"; exonnum "44"; txlen "6990";
18	ENSEMBL114_rn	exon	84656122	84656248	0.0496791305417662	+	.	gene_id "ENSRNOG00000038200"; transcript_id "ENSRNOG00000038200_tx_163"; exon_id "18_84656122_84656248_+"; exonnum "44"; txlen "6940";
18	ENSEMBL114_rn	exon	84656122	84656248	0.0496791305417662	+	.	gene_id "ENSRNOG00000038200"; transcript_id "ENSRNOG00000038200_tx_164"; exon_id "18_84656122_84656248_+"; exonnum "45"; txlen "7017";
18	ENSEMBL114_rn	exon	84656122	84656248	0.049533901930386	+	.	gene_id "ENSRNOG00000038200"; transcript_id "ENSRNOG00000038200_tx_165"; exon_id "18_84656122_84656248_+"; exonnum "40"; txlen "6558";
18	ENSEMBL114_rn	exon	84656122	84656248	0.049533901930386	+	.	gene_id "ENSRNOG00000038200"; transcript_id "ENSRNOG00000038200_tx_166"; exon_id "18_84656122_84656248_+"; exonnum "41"; txlen "6636";
18	ENSEMBL114_rn	exon	84656122	84656248	0.049533901930386	+	.	gene_id "ENSRNOG00000038200"; transcript_id "ENSRNOG00000038200_tx_167"; exon_id "18_84656122_84656248_+"; exonnum "41"; txlen "6691";
18	ENSEMBL114_rn	exon	84656122	84656248	0.049533901930386	+	.	gene_id "ENSRNOG00000038200"; transcript_id "ENSRNOG00000038200_tx_168"; exon_id "18_84656122_84656248_+"; exonnum "40"; txlen "6613";
18	ENSEMBL114_rn	exon	84656122	84656248	0.702491191973733	+	.	gene_id "ENSRNOG00000038200"; transcript_id "ENSRNOG00000038200_tx_17"; exon_id "18_84656122_84656248_+"; exonnum "45"; txlen "7251";
18	ENSEMBL114_rn	exon	84656122	84656248	0.0457349618280613	+	.	gene_id "ENSRNOG00000038200"; transcript_id "ENSRNOG00000038200_tx_170"; exon_id "18_84656122_84656248_+"; exonnum "45"; txlen "7145";
18	ENSEMBL114_rn	exon	84656122	84656248	0.0457349618280613	+	.	gene_id "ENSRNOG00000038200"; transcript_id "ENSRNOG00000038200_tx_171"; exon_id "18_84656122_84656248_+"; exonnum "44"; txlen "7019";
18	ENSEMBL114_rn	exon	84656122	84656248	0.0432675777125832	+	.	gene_id "ENSRNOG00000038200"; transcript_id "ENSRNOG00000038200_tx_173"; exon_id "18_84656122_84656248_+"; exonnum "43"; txlen "7014";
18	ENSEMBL114_rn	exon	84656122	84656248	0.0432675777125832	+	.	gene_id "ENSRNOG00000038200"; transcript_id "ENSRNOG00000038200_tx_174"; exon_id "18_84656122_84656248_+"; exonnum "44"; txlen "7092";
18	ENSEMBL114_rn	exon	84656122	84656248	0.040551361223008	+	.	gene_id "ENSRNOG00000038200"; transcript_id "ENSRNOG00000038200_tx_179"; exon_id "18_84656122_84656248_+"; exonnum "44"; txlen "7055";
18	ENSEMBL114_rn	exon	84656122	84656248	0.677153926238335	+	.	gene_id "ENSRNOG00000038200"; transcript_id "ENSRNOG00000038200_tx_18"; exon_id "18_84656122_84656248_+"; exonnum "44"; txlen "6969";
18	ENSEMBL114_rn	exon	84656122	84656248	0.0252615037126935	+	.	gene_id "ENSRNOG00000038200"; transcript_id "ENSRNOG00000038200_tx_180"; exon_id "18_84656122_84656248_+"; exonnum "48"; txlen "7125";
18	ENSEMBL114_rn	exon	84656122	84656248	0.0252615037126935	+	.	gene_id "ENSRNOG00000038200"; transcript_id "ENSRNOG00000038200_tx_181"; exon_id "18_84656122_84656248_+"; exonnum "48"; txlen "7180";
18	ENSEMBL114_rn	exon	84656122	84656248	0.59172864502005	+	.	gene_id "ENSRNOG00000038200"; transcript_id "ENSRNOG00000038200_tx_19"; exon_id "18_84656122_84656248_+"; exonnum "44"; txlen "7070";
18	ENSEMBL114_rn	exon	84656122	84656248	0.574421982442802	+	.	gene_id "ENSRNOG00000038200"; transcript_id "ENSRNOG00000038200_tx_20"; exon_id "18_84656122_84656248_+"; exonnum "42"; txlen "6762";
18	ENSEMBL114_rn	exon	84656122	84656248	0.5222268576236	+	.	gene_id "ENSRNOG00000038200"; transcript_id "ENSRNOG00000038200_tx_21"; exon_id "18_84656122_84656248_+"; exonnum "44"; txlen "7024";
18	ENSEMBL114_rn	exon	84656122	84656248	0.486914631318113	+	.	gene_id "ENSRNOG00000038200"; transcript_id "ENSRNOG00000038200_tx_22"; exon_id "18_84656122_84656248_+"; exonnum "44"; txlen "7072";
18	ENSEMBL114_rn	exon	84656122	84656248	0.484470219288878	+	.	gene_id "ENSRNOG00000038200"; transcript_id "ENSRNOG00000038200_tx_24"; exon_id "18_84656122_84656248_+"; exonnum "45"; txlen "7200";
18	ENSEMBL114_rn	exon	84656122	84656248	0.473781363769818	+	.	gene_id "ENSRNOG00000038200"; transcript_id "ENSRNOG00000038200_tx_25"; exon_id "18_84656122_84656248_+"; exonnum "44"; txlen "7118";
18	ENSEMBL114_rn	exon	84656122	84656248	0.473517014670213	+	.	gene_id "ENSRNOG00000038200"; transcript_id "ENSRNOG00000038200_tx_26"; exon_id "18_84656122_84656248_+"; exonnum "43"; txlen "6891";
18	ENSEMBL114_rn	exon	84656122	84656248	0.470242951476508	+	.	gene_id "ENSRNOG00000038200"; transcript_id "ENSRNOG00000038200_tx_27"; exon_id "18_84656122_84656248_+"; exonnum "42"; txlen "6817";
18	ENSEMBL114_rn	exon	84656122	84656248	0.420882644018153	+	.	gene_id "ENSRNOG00000038200"; transcript_id "ENSRNOG00000038200_tx_28"; exon_id "18_84656122_84656248_+"; exonnum "44"; txlen "7125";
18	ENSEMBL114_rn	exon	84656122	84656248	0.377932572773181	+	.	gene_id "ENSRNOG00000038200"; transcript_id "ENSRNOG00000038200_tx_29"; exon_id "18_84656122_84656248_+"; exonnum "44"; txlen "7173";
18	ENSEMBL114_rn	exon	84656122	84656248	4.8437662087009	+	.	gene_id "ENSRNOG00000038200"; transcript_id "ENSRNOG00000038200_tx_3"; exon_id "18_84656122_84656248_+"; exonnum "44"; txlen "7123";
18	ENSEMBL114_rn	exon	84656122	84656248	0.361436092614373	+	.	gene_id "ENSRNOG00000038200"; transcript_id "ENSRNOG00000038200_tx_30"; exon_id "18_84656122_84656248_+"; exonnum "45"; txlen "7260";
18	ENSEMBL114_rn	exon	84656122	84656248	0.359762303675691	+	.	gene_id "ENSRNOG00000038200"; transcript_id "ENSRNOG00000038200_tx_31"; exon_id "18_84656122_84656248_+"; exonnum "43"; txlen "6946";
18	ENSEMBL114_rn	exon	84656122	84656248	0.315990665626344	+	.	gene_id "ENSRNOG00000038200"; transcript_id "ENSRNOG00000038200_tx_32"; exon_id "18_84656122_84656248_+"; exonnum "43"; txlen "6992";
18	ENSEMBL114_rn	exon	84656122	84656248	0.310242006268834	+	.	gene_id "ENSRNOG00000038200"; transcript_id "ENSRNOG00000038200_tx_33"; exon_id "18_84656122_84656248_+"; exonnum "44"; txlen "7067";
18	ENSEMBL114_rn	exon	84656122	84656248	0.232189433774869	+	.	gene_id "ENSRNOG00000038200"; transcript_id "ENSRNOG00000038200_tx_36"; exon_id "18_84656122_84656248_+"; exonnum "43"; txlen "7047";
18	ENSEMBL114_rn	exon	84656122	84656248	0.187294607564532	+	.	gene_id "ENSRNOG00000038200"; transcript_id "ENSRNOG00000038200_tx_38"; exon_id "18_84656122_84656248_+"; exonnum "44"; txlen "7182";
18	ENSEMBL114_rn	exon	84656122	84656248	0.172980412762771	+	.	gene_id "ENSRNOG00000038200"; transcript_id "ENSRNOG00000038200_tx_41"; exon_id "18_84656122_84656248_+"; exonnum "45"; txlen "7218";
18	ENSEMBL114_rn	exon	84656122	84656248	0.171638114439636	+	.	gene_id "ENSRNOG00000038200"; transcript_id "ENSRNOG00000038200_tx_42"; exon_id "18_84656122_84656248_+"; exonnum "44"; txlen "7122";
18	ENSEMBL114_rn	exon	84656122	84656248	0.168493531860388	+	.	gene_id "ENSRNOG00000038200"; transcript_id "ENSRNOG00000038200_tx_43"; exon_id "18_84656122_84656248_+"; exonnum "45"; txlen "7191";
18	ENSEMBL114_rn	exon	84656122	84656248	0.168493531860388	+	.	gene_id "ENSRNOG00000038200"; transcript_id "ENSRNOG00000038200_tx_44"; exon_id "18_84656122_84656248_+"; exonnum "44"; txlen "7113";
18	ENSEMBL114_rn	exon	84656122	84656248	0.168493531860388	+	.	gene_id "ENSRNOG00000038200"; transcript_id "ENSRNOG00000038200_tx_45"; exon_id "18_84656122_84656248_+"; exonnum "44"; txlen "7168";
18	ENSEMBL114_rn	exon	84656122	84656248	0.168493531860388	+	.	gene_id "ENSRNOG00000038200"; transcript_id "ENSRNOG00000038200_tx_46"; exon_id "18_84656122_84656248_+"; exonnum "45"; txlen "7246";
18	ENSEMBL114_rn	exon	84656122	84656248	0.157410846627266	+	.	gene_id "ENSRNOG00000038200"; transcript_id "ENSRNOG00000038200_tx_47"; exon_id "18_84656122_84656248_+"; exonnum "41"; txlen "6684";
18	ENSEMBL114_rn	exon	84656122	84656248	0.157034561137527	+	.	gene_id "ENSRNOG00000038200"; transcript_id "ENSRNOG00000038200_tx_48"; exon_id "18_84656122_84656248_+"; exonnum "45"; txlen "7273";
18	ENSEMBL114_rn	exon	84656122	84656248	0.144164482048891	+	.	gene_id "ENSRNOG00000038200"; transcript_id "ENSRNOG00000038200_tx_51"; exon_id "18_84656122_84656248_+"; exonnum "41"; txlen "6739";
18	ENSEMBL114_rn	exon	84656122	84656248	0.132085588972094	+	.	gene_id "ENSRNOG00000038200"; transcript_id "ENSRNOG00000038200_tx_52"; exon_id "18_84656122_84656248_+"; exonnum "46"; txlen "7278";
18	ENSEMBL114_rn	exon	84656122	84656248	0.131728844588055	+	.	gene_id "ENSRNOG00000038200"; transcript_id "ENSRNOG00000038200_tx_53"; exon_id "18_84656122_84656248_+"; exonnum "44"; txlen "7019";
18	ENSEMBL114_rn	exon	84656122	84656248	0.131728844588055	+	.	gene_id "ENSRNOG00000038200"; transcript_id "ENSRNOG00000038200_tx_54"; exon_id "18_84656122_84656248_+"; exonnum "43"; txlen "6941";
18	ENSEMBL114_rn	exon	84656122	84656248	0.12838819859235	+	.	gene_id "ENSRNOG00000038200"; transcript_id "ENSRNOG00000038200_tx_58"; exon_id "18_84656122_84656248_+"; exonnum "46"; txlen "7295";
18	ENSEMBL114_rn	exon	84656122	84656248	0.12838819859235	+	.	gene_id "ENSRNOG00000038200"; transcript_id "ENSRNOG00000038200_tx_59"; exon_id "18_84656122_84656248_+"; exonnum "46"; txlen "7350";
18	ENSEMBL114_rn	exon	84656122	84656248	0.12838819859235	+	.	gene_id "ENSRNOG00000038200"; transcript_id "ENSRNOG00000038200_tx_60"; exon_id "18_84656122_84656248_+"; exonnum "43"; txlen "6912";
18	ENSEMBL114_rn	exon	84656122	84656248	0.121725327441338	+	.	gene_id "ENSRNOG00000038200"; transcript_id "ENSRNOG00000038200_tx_61"; exon_id "18_84656122_84656248_+"; exonnum "44"; txlen "7134";
18	ENSEMBL114_rn	exon	84656122	84656248	0.115141834013975	+	.	gene_id "ENSRNOG00000038200"; transcript_id "ENSRNOG00000038200_tx_62"; exon_id "18_84656122_84656248_+"; exonnum "43"; txlen "6967";
18	ENSEMBL114_rn	exon	84656122	84656248	0.112645463154131	+	.	gene_id "ENSRNOG00000038200"; transcript_id "ENSRNOG00000038200_tx_65"; exon_id "18_84656122_84656248_+"; exonnum "46"; txlen "7223";
18	ENSEMBL114_rn	exon	84656122	84656248	0.11170893805456	+	.	gene_id "ENSRNOG00000038200"; transcript_id "ENSRNOG00000038200_tx_66"; exon_id "18_84656122_84656248_+"; exonnum "45"; txlen "7152";
18	ENSEMBL114_rn	exon	84656122	84656248	0.109876655817816	+	.	gene_id "ENSRNOG00000038200"; transcript_id "ENSRNOG00000038200_tx_67"; exon_id "18_84656122_84656248_+"; exonnum "46"; txlen "7287";
18	ENSEMBL114_rn	exon	84656122	84656248	1.93414386034768	+	.	gene_id "ENSRNOG00000038200"; transcript_id "ENSRNOG00000038200_tx_7"; exon_id "18_84656122_84656248_+"; exonnum "43"; txlen "7045";
18	ENSEMBL114_rn	exon	84656122	84656248	0.102636730023279	+	.	gene_id "ENSRNOG00000038200"; transcript_id "ENSRNOG00000038200_tx_71"; exon_id "18_84656122_84656248_+"; exonnum "46"; txlen "7172";
18	ENSEMBL114_rn	exon	84656122	84656248	0.102390471325243	+	.	gene_id "ENSRNOG00000038200"; transcript_id "ENSRNOG00000038200_tx_72"; exon_id "18_84656122_84656248_+"; exonnum "45"; txlen "7097";
18	ENSEMBL114_rn	exon	84656122	84656248	0.0935247942649575	+	.	gene_id "ENSRNOG00000038200"; transcript_id "ENSRNOG00000038200_tx_75"; exon_id "18_84656122_84656248_+"; exonnum "46"; txlen "7218";
18	ENSEMBL114_rn	exon	84656122	84656248	0.0935247942649575	+	.	gene_id "ENSRNOG00000038200"; transcript_id "ENSRNOG00000038200_tx_76"; exon_id "18_84656122_84656248_+"; exonnum "46"; txlen "7273";
18	ENSEMBL114_rn	exon	84656122	84656248	0.0935247942649575	+	.	gene_id "ENSRNOG00000038200"; transcript_id "ENSRNOG00000038200_tx_77"; exon_id "18_84656122_84656248_+"; exonnum "45"; txlen "7140";
18	ENSEMBL114_rn	exon	84656122	84656248	0.0935247942649575	+	.	gene_id "ENSRNOG00000038200"; transcript_id "ENSRNOG00000038200_tx_78"; exon_id "18_84656122_84656248_+"; exonnum "45"; txlen "7195";
18	ENSEMBL114_rn	exon	84656122	84656248	1.56344580320191	+	.	gene_id "ENSRNOG00000038200"; transcript_id "ENSRNOG00000038200_tx_8"; exon_id "18_84656122_84656248_+"; exonnum "45"; txlen "7095";
18	ENSEMBL114_rn	exon	84656122	84656248	0.0906699317916548	+	.	gene_id "ENSRNOG00000038200"; transcript_id "ENSRNOG00000038200_tx_81"; exon_id "18_84656122_84656248_+"; exonnum "2"; txlen "1313";
18	ENSEMBL114_rn	exon	84656122	84656248	0.0906699317916548	+	.	gene_id "ENSRNOG00000038200"; transcript_id "ENSRNOG00000038200_tx_82"; exon_id "18_84656122_84656248_+"; exonnum "2"; txlen "1139";
18	ENSEMBL114_rn	exon	84656122	84656248	0.0891882325495331	+	.	gene_id "ENSRNOG00000038200"; transcript_id "ENSRNOG00000038200_tx_83"; exon_id "18_84656122_84656248_+"; exonnum "45"; txlen "7154";
18	ENSEMBL114_rn	exon	84656122	84656248	0.0891882325495331	+	.	gene_id "ENSRNOG00000038200"; transcript_id "ENSRNOG00000038200_tx_84"; exon_id "18_84656122_84656248_+"; exonnum "46"; txlen "7232";
18	ENSEMBL114_rn	exon	84656122	84656248	0.0850491877384308	+	.	gene_id "ENSRNOG00000038200"; transcript_id "ENSRNOG00000038200_tx_85"; exon_id "18_84656122_84656248_+"; exonnum "45"; txlen "7094";
18	ENSEMBL114_rn	exon	84656122	84656248	0.0836938982089478	+	.	gene_id "ENSRNOG00000038200"; transcript_id "ENSRNOG00000038200_tx_86"; exon_id "18_84656122_84656248_+"; exonnum "43"; txlen "7056";
18	ENSEMBL114_rn	exon	84656122	84656248	0.0813196215993843	+	.	gene_id "ENSRNOG00000038200"; transcript_id "ENSRNOG00000038200_tx_87"; exon_id "18_84656122_84656248_+"; exonnum "45"; txlen "6895";
18	ENSEMBL114_rn	exon	84656122	84656248	0.0759357534136676	+	.	gene_id "ENSRNOG00000038200"; transcript_id "ENSRNOG00000038200_tx_89"; exon_id "18_84656122_84656248_+"; exonnum "46"; txlen "7388";
18	ENSEMBL114_rn	exon	84656122	84656248	1.31047276434234	+	.	gene_id "ENSRNOG00000038200"; transcript_id "ENSRNOG00000038200_tx_9"; exon_id "18_84656122_84656248_+"; exonnum "43"; txlen "6997";
18	ENSEMBL114_rn	exon	84656122	84656248	0.0755582764930457	+	.	gene_id "ENSRNOG00000038200"; transcript_id "ENSRNOG00000038200_tx_90"; exon_id "18_84656122_84656248_+"; exonnum "43"; txlen "6942";
18	ENSEMBL114_rn	exon	84656122	84656248	0.0755582764930457	+	.	gene_id "ENSRNOG00000038200"; transcript_id "ENSRNOG00000038200_tx_91"; exon_id "18_84656122_84656248_+"; exonnum "44"; txlen "7036";
18	ENSEMBL114_rn	exon	84656122	84656248	0.0755582764930457	+	.	gene_id "ENSRNOG00000038200"; transcript_id "ENSRNOG00000038200_tx_92"; exon_id "18_84656122_84656248_+"; exonnum "43"; txlen "6768";
18	ENSEMBL114_rn	exon	84656122	84656248	0.0755582764930457	+	.	gene_id "ENSRNOG00000038200"; transcript_id "ENSRNOG00000038200_tx_93"; exon_id "18_84656122_84656248_+"; exonnum "44"; txlen "6862";
18	ENSEMBL114_rn	exon	84656122	84656248	0.0754381899421056	+	.	gene_id "ENSRNOG00000038200"; transcript_id "ENSRNOG00000038200_tx_94"; exon_id "18_84656122_84656248_+"; exonnum "43"; txlen "6968";
18	ENSEMBL114_rn	exon	84656122	84656248	0.0754381899421056	+	.	gene_id "ENSRNOG00000038200"; transcript_id "ENSRNOG00000038200_tx_95"; exon_id "18_84656122_84656248_+"; exonnum "40"; txlen "6585";
18	ENSEMBL114_rn	exon	84656122	84656248	0.0740168903281824	+	.	gene_id "ENSRNOG00000038200"; transcript_id "ENSRNOG00000038200_tx_96"; exon_id "18_84656122_84656248_+"; exonnum "45"; txlen "7209";
18	ENSEMBL114_rn	exon	84656122	84656248	0.0737640896709109	+	.	gene_id "ENSRNOG00000038200"; transcript_id "ENSRNOG00000038200_tx_97"; exon_id "18_84656122_84656248_+"; exonnum "45"; txlen "7310";
18	ensembl	exon	84658168	84658367	0	+	.	gene_id "ENSRNOG00000038200"; gene_version "7"; transcript_id "ENSRNOT00000167449"; transcript_version "1"; exon_number "44"; gene_name "Rttn"; gene_source "ensembl"; gene_biotype "protein_coding"; transcript_name "Rttn-205"; transcript_source "ensembl"; transcript_biotype "protein_coding"; exon_id "ENSRNOE00000393828"; exon_version "1";
18	ensembl	CDS	84658168	84658367	0	+	2	gene_id "ENSRNOG00000038200"; gene_version "7"; transcript_id "ENSRNOT00000167449"; transcript_version "1"; exon_number "44"; gene_name "Rttn"; gene_source "ensembl"; gene_biotype "protein_coding"; transcript_name "Rttn-205"; transcript_source "ensembl"; transcript_biotype "protein_coding"; protein_id "ENSRNOP00000102969"; protein_version "1";
18	ensembl	exon	84658168	84658367	0	+	.	gene_id "ENSRNOG00000038200"; gene_version "7"; transcript_id "ENSRNOT00000161351"; transcript_version "1"; exon_number "45"; gene_name "Rttn"; gene_source "ensembl"; gene_biotype "protein_coding"; transcript_name "Rttn-204"; transcript_source "ensembl"; transcript_biotype "protein_coding"; exon_id "ENSRNOE00000393828"; exon_version "1";
18	ensembl	CDS	84658168	84658367	0	+	2	gene_id "ENSRNOG00000038200"; gene_version "7"; transcript_id "ENSRNOT00000161351"; transcript_version "1"; exon_number "45"; gene_name "Rttn"; gene_source "ensembl"; gene_biotype "protein_coding"; transcript_name "Rttn-204"; transcript_source "ensembl"; transcript_biotype "protein_coding"; protein_id "ENSRNOP00000106106"; protein_version "1";
18	ensembl	exon	84658168	84658367	0	+	.	gene_id "ENSRNOG00000038200"; gene_version "7"; transcript_id "ENSRNOT00000058160"; transcript_version "7"; exon_number "44"; gene_name "Rttn"; gene_source "ensembl"; gene_biotype "protein_coding"; transcript_name "Rttn-201"; transcript_source "ensembl"; transcript_biotype "protein_coding"; exon_id "ENSRNOE00000393828"; exon_version "1";
18	ensembl	CDS	84658168	84658367	0	+	2	gene_id "ENSRNOG00000038200"; gene_version "7"; transcript_id "ENSRNOT00000058160"; transcript_version "7"; exon_number "44"; gene_name "Rttn"; gene_source "ensembl"; gene_biotype "protein_coding"; transcript_name "Rttn-201"; transcript_source "ensembl"; transcript_biotype "protein_coding"; protein_id "ENSRNOP00000054965"; protein_version "6";
18	ensembl	exon	84658168	84658367	0	+	.	gene_id "ENSRNOG00000038200"; gene_version "7"; transcript_id "ENSRNOT00000076159"; transcript_version "3"; exon_number "46"; gene_name "Rttn"; gene_source "ensembl"; gene_biotype "protein_coding"; transcript_name "Rttn-202"; transcript_source "ensembl"; transcript_biotype "protein_coding"; exon_id "ENSRNOE00000393828"; exon_version "1"; tag "Ensembl_canonical";
18	ensembl	CDS	84658168	84658367	0	+	2	gene_id "ENSRNOG00000038200"; gene_version "7"; transcript_id "ENSRNOT00000076159"; transcript_version "3"; exon_number "46"; gene_name "Rttn"; gene_source "ensembl"; gene_biotype "protein_coding"; transcript_name "Rttn-202"; transcript_source "ensembl"; transcript_biotype "protein_coding"; protein_id "ENSRNOP00000068057"; protein_version "3"; tag "Ensembl_canonical";
18	ensembl	exon	84658168	84658367	0	+	.	gene_id "ENSRNOG00000038200"; gene_version "7"; transcript_id "ENSRNOT00000172044"; transcript_version "1"; exon_number "45"; gene_name "Rttn"; gene_source "ensembl"; gene_biotype "protein_coding"; transcript_name "Rttn-206"; transcript_source "ensembl"; transcript_biotype "protein_coding"; exon_id "ENSRNOE00000393828"; exon_version "1";
18	ensembl	CDS	84658168	84658367	0	+	2	gene_id "ENSRNOG00000038200"; gene_version "7"; transcript_id "ENSRNOT00000172044"; transcript_version "1"; exon_number "45"; gene_name "Rttn"; gene_source "ensembl"; gene_biotype "protein_coding"; transcript_name "Rttn-206"; transcript_source "ensembl"; transcript_biotype "protein_coding"; protein_id "ENSRNOP00000102856"; protein_version "1";
18	ensembl	exon	84658168	84658367	0	+	.	gene_id "ENSRNOG00000038200"; gene_version "7"; transcript_id "ENSRNOT00000144544"; transcript_version "1"; exon_number "44"; gene_name "Rttn"; gene_source "ensembl"; gene_biotype "protein_coding"; transcript_name "Rttn-203"; transcript_source "ensembl"; transcript_biotype "protein_coding"; exon_id "ENSRNOE00000393828"; exon_version "1";
18	ensembl	CDS	84658168	84658367	0	+	2	gene_id "ENSRNOG00000038200"; gene_version "7"; transcript_id "ENSRNOT00000144544"; transcript_version "1"; exon_number "44"; gene_name "Rttn"; gene_source "ensembl"; gene_biotype "protein_coding"; transcript_name "Rttn-203"; transcript_source "ensembl"; transcript_biotype "protein_coding"; protein_id "ENSRNOP00000112188"; protein_version "1";
18	ENSEMBL114_rn	exon	84658168	84658367	1.15180957533212	+	.	gene_id "ENSRNOG00000038200"; transcript_id "ENSRNOG00000038200_tx_10"; exon_id "18_84658168_84658367_+"; exonnum "9"; txlen "2264";
18	ENSEMBL114_rn	exon	84658168	84658367	0.0686199286221124	+	.	gene_id "ENSRNOG00000038200"; transcript_id "ENSRNOG00000038200_tx_101"; exon_id "18_84658168_84658367_+"; exonnum "44"; txlen "7002";
18	ENSEMBL114_rn	exon	84658168	84658367	0.0686199286221124	+	.	gene_id "ENSRNOG00000038200"; transcript_id "ENSRNOG00000038200_tx_103"; exon_id "18_84658168_84658367_+"; exonnum "45"; txlen "7080";
18	ENSEMBL114_rn	exon	84658168	84658367	0.0686199286221124	+	.	gene_id "ENSRNOG00000038200"; transcript_id "ENSRNOG00000038200_tx_104"; exon_id "18_84658168_84658367_+"; exonnum "44"; txlen "6954";
18	ENSEMBL114_rn	exon	84658168	84658367	0.0669838669082196	+	.	gene_id "ENSRNOG00000038200"; transcript_id "ENSRNOG00000038200_tx_105"; exon_id "18_84658168_84658367_+"; exonnum "46"; txlen "7262";
18	ENSEMBL114_rn	exon	84658168	84658367	0.0655596484020078	+	.	gene_id "ENSRNOG00000038200"; transcript_id "ENSRNOG00000038200_tx_106"; exon_id "18_84658168_84658367_+"; exonnum "47"; txlen "7341";
18	ENSEMBL114_rn	exon	84658168	84658367	0.0655596484020078	+	.	gene_id "ENSRNOG00000038200"; transcript_id "ENSRNOG00000038200_tx_107"; exon_id "18_84658168_84658367_+"; exonnum "47"; txlen "7396";
18	ENSEMBL114_rn	exon	84658168	84658367	0.0655596484020078	+	.	gene_id "ENSRNOG00000038200"; transcript_id "ENSRNOG00000038200_tx_108"; exon_id "18_84658168_84658367_+"; exonnum "48"; txlen "7368";
18	ENSEMBL114_rn	exon	84658168	84658367	0.0655596484020078	+	.	gene_id "ENSRNOG00000038200"; transcript_id "ENSRNOG00000038200_tx_109"; exon_id "18_84658168_84658367_+"; exonnum "46"; txlen "7263";
18	ENSEMBL114_rn	exon	84658168	84658367	1.15180957533212	+	.	gene_id "ENSRNOG00000038200"; transcript_id "ENSRNOG00000038200_tx_11"; exon_id "18_84658168_84658367_+"; exonnum "10"; txlen "2342";
18	ENSEMBL114_rn	exon	84658168	84658367	0.0655596484020078	+	.	gene_id "ENSRNOG00000038200"; transcript_id "ENSRNOG00000038200_tx_110"; exon_id "18_84658168_84658367_+"; exonnum "48"; txlen "7423";
18	ENSEMBL114_rn	exon	84658168	84658367	0.0655596484020078	+	.	gene_id "ENSRNOG00000038200"; transcript_id "ENSRNOG00000038200_tx_111"; exon_id "18_84658168_84658367_+"; exonnum "46"; txlen "7318";
18	ENSEMBL114_rn	exon	84658168	84658367	0.0655596484020078	+	.	gene_id "ENSRNOG00000038200"; transcript_id "ENSRNOG00000038200_tx_112"; exon_id "18_84658168_84658367_+"; exonnum "47"; txlen "7290";
18	ENSEMBL114_rn	exon	84658168	84658367	0.0655596484020078	+	.	gene_id "ENSRNOG00000038200"; transcript_id "ENSRNOG00000038200_tx_113"; exon_id "18_84658168_84658367_+"; exonnum "47"; txlen "7345";
18	ENSEMBL114_rn	exon	84658168	84658367	0.0648122031654629	+	.	gene_id "ENSRNOG00000038200"; transcript_id "ENSRNOG00000038200_tx_114"; exon_id "18_84658168_84658367_+"; exonnum "45"; txlen "7184";
18	ENSEMBL114_rn	exon	84658168	84658367	0.0637611697427563	+	.	gene_id "ENSRNOG00000038200"; transcript_id "ENSRNOG00000038200_tx_117"; exon_id "18_84658168_84658367_+"; exonnum "44"; txlen "6996";
18	ENSEMBL114_rn	exon	84658168	84658367	0.0637611697427563	+	.	gene_id "ENSRNOG00000038200"; transcript_id "ENSRNOG00000038200_tx_118"; exon_id "18_84658168_84658367_+"; exonnum "45"; txlen "7074";
18	ENSEMBL114_rn	exon	84658168	84658367	0.0618242064547499	+	.	gene_id "ENSRNOG00000038200"; transcript_id "ENSRNOG00000038200_tx_119"; exon_id "18_84658168_84658367_+"; exonnum "44"; txlen "6747";
18	ENSEMBL114_rn	exon	84658168	84658367	0.790112188474928	+	.	gene_id "ENSRNOG00000038200"; transcript_id "ENSRNOG00000038200_tx_12"; exon_id "18_84658168_84658367_+"; exonnum "43"; txlen "6919";
18	ENSEMBL114_rn	exon	84658168	84658367	0.0618242064547499	+	.	gene_id "ENSRNOG00000038200"; transcript_id "ENSRNOG00000038200_tx_120"; exon_id "18_84658168_84658367_+"; exonnum "45"; txlen "6825";
18	ENSEMBL114_rn	exon	84658168	84658367	0.0618242064547499	+	.	gene_id "ENSRNOG00000038200"; transcript_id "ENSRNOG00000038200_tx_121"; exon_id "18_84658168_84658367_+"; exonnum "44"; txlen "6699";
18	ENSEMBL114_rn	exon	84658168	84658367	0.0618242064547499	+	.	gene_id "ENSRNOG00000038200"; transcript_id "ENSRNOG00000038200_tx_122"; exon_id "18_84658168_84658367_+"; exonnum "45"; txlen "6880";
18	ENSEMBL114_rn	exon	84658168	84658367	0.057914275062283	+	.	gene_id "ENSRNOG00000038200"; transcript_id "ENSRNOG00000038200_tx_125"; exon_id "18_84658168_84658367_+"; exonnum "46"; txlen "7161";
18	ENSEMBL114_rn	exon	84658168	84658367	0.0578385787487957	+	.	gene_id "ENSRNOG00000038200"; transcript_id "ENSRNOG00000038200_tx_126"; exon_id "18_84658168_84658367_+"; exonnum "45"; txlen "7140";
18	ENSEMBL114_rn	exon	84658168	84658367	0.0572370528900735	+	.	gene_id "ENSRNOG00000038200"; transcript_id "ENSRNOG00000038200_tx_127"; exon_id "18_84658168_84658367_+"; exonnum "43"; txlen "6929";
18	ENSEMBL114_rn	exon	84658168	84658367	0.0572370528900735	+	.	gene_id "ENSRNOG00000038200"; transcript_id "ENSRNOG00000038200_tx_128"; exon_id "18_84658168_84658367_+"; exonnum "44"; txlen "7007";
18	ENSEMBL114_rn	exon	84658168	84658367	0.0572370528900735	+	.	gene_id "ENSRNOG00000038200"; transcript_id "ENSRNOG00000038200_tx_129"; exon_id "18_84658168_84658367_+"; exonnum "44"; txlen "7057";
18	ENSEMBL114_rn	exon	84658168	84658367	0.769430310546685	+	.	gene_id "ENSRNOG00000038200"; transcript_id "ENSRNOG00000038200_tx_13"; exon_id "18_84658168_84658367_+"; exonnum "46"; txlen "7196";
18	ENSEMBL114_rn	exon	84658168	84658367	0.0572370528900735	+	.	gene_id "ENSRNOG00000038200"; transcript_id "ENSRNOG00000038200_tx_131"; exon_id "18_84658168_84658367_+"; exonnum "45"; txlen "7135";
18	ENSEMBL114_rn	exon	84658168	84658367	0.0572370528900735	+	.	gene_id "ENSRNOG00000038200"; transcript_id "ENSRNOG00000038200_tx_132"; exon_id "18_84658168_84658367_+"; exonnum "43"; txlen "6881";
18	ENSEMBL114_rn	exon	84658168	84658367	0.0572370528900735	+	.	gene_id "ENSRNOG00000038200"; transcript_id "ENSRNOG00000038200_tx_134"; exon_id "18_84658168_84658367_+"; exonnum "41"; txlen "6619";
18	ENSEMBL114_rn	exon	84658168	84658367	0.0572370528900735	+	.	gene_id "ENSRNOG00000038200"; transcript_id "ENSRNOG00000038200_tx_136"; exon_id "18_84658168_84658367_+"; exonnum "42"; txlen "6697";
18	ENSEMBL114_rn	exon	84658168	84658367	0.0572370528900735	+	.	gene_id "ENSRNOG00000038200"; transcript_id "ENSRNOG00000038200_tx_137"; exon_id "18_84658168_84658367_+"; exonnum "40"; txlen "6546";
18	ENSEMBL114_rn	exon	84658168	84658367	0.0572370528900735	+	.	gene_id "ENSRNOG00000038200"; transcript_id "ENSRNOG00000038200_tx_139"; exon_id "18_84658168_84658367_+"; exonnum "41"; txlen "6624";
18	ENSEMBL114_rn	exon	84658168	84658367	0.74646881214417	+	.	gene_id "ENSRNOG00000038200"; transcript_id "ENSRNOG00000038200_tx_14"; exon_id "18_84658168_84658367_+"; exonnum "46"; txlen "7145";
18	ENSEMBL114_rn	exon	84658168	84658367	0.0572370528900735	+	.	gene_id "ENSRNOG00000038200"; transcript_id "ENSRNOG00000038200_tx_140"; exon_id "18_84658168_84658367_+"; exonnum "41"; txlen "6571";
18	ENSEMBL114_rn	exon	84658168	84658367	0.0572370528900735	+	.	gene_id "ENSRNOG00000038200"; transcript_id "ENSRNOG00000038200_tx_141"; exon_id "18_84658168_84658367_+"; exonnum "42"; txlen "6752";
18	ENSEMBL114_rn	exon	84658168	84658367	0.0572370528900735	+	.	gene_id "ENSRNOG00000038200"; transcript_id "ENSRNOG00000038200_tx_142"; exon_id "18_84658168_84658367_+"; exonnum "40"; txlen "6498";
18	ENSEMBL114_rn	exon	84658168	84658367	0.0550534285573787	+	.	gene_id "ENSRNOG00000038200"; transcript_id "ENSRNOG00000038200_tx_143"; exon_id "18_84658168_84658367_+"; exonnum "46"; txlen "7200";
18	ENSEMBL114_rn	exon	84658168	84658367	0.0550534285573787	+	.	gene_id "ENSRNOG00000038200"; transcript_id "ENSRNOG00000038200_tx_144"; exon_id "18_84658168_84658367_+"; exonnum "45"; txlen "7074";
18	ENSEMBL114_rn	exon	84658168	84658367	0.053881243841018	+	.	gene_id "ENSRNOG00000038200"; transcript_id "ENSRNOG00000038200_tx_145"; exon_id "18_84658168_84658367_+"; exonnum "47"; txlen "7333";
18	ENSEMBL114_rn	exon	84658168	84658367	0.053881243841018	+	.	gene_id "ENSRNOG00000038200"; transcript_id "ENSRNOG00000038200_tx_146"; exon_id "18_84658168_84658367_+"; exonnum "46"; txlen "7207";
18	ENSEMBL114_rn	exon	84658168	84658367	0.0528497248726088	+	.	gene_id "ENSRNOG00000038200"; transcript_id "ENSRNOG00000038200_tx_147"; exon_id "18_84658168_84658367_+"; exonnum "46"; txlen "6953";
18	ENSEMBL114_rn	exon	84658168	84658367	0.0528497248726088	+	.	gene_id "ENSRNOG00000038200"; transcript_id "ENSRNOG00000038200_tx_148"; exon_id "18_84658168_84658367_+"; exonnum "45"; txlen "6827";
18	ENSEMBL114_rn	exon	84658168	84658367	0.0528497248726088	+	.	gene_id "ENSRNOG00000038200"; transcript_id "ENSRNOG00000038200_tx_149"; exon_id "18_84658168_84658367_+"; exonnum "46"; txlen "7008";
18	ENSEMBL114_rn	exon	84658168	84658367	0.729913033008516	+	.	gene_id "ENSRNOG00000038200"; transcript_id "ENSRNOG00000038200_tx_15"; exon_id "18_84658168_84658367_+"; exonnum "46"; txlen "7150";
18	ENSEMBL114_rn	exon	84658168	84658367	0.0517095800982613	+	.	gene_id "ENSRNOG00000038200"; transcript_id "ENSRNOG00000038200_tx_150"; exon_id "18_84658168_84658367_+"; exonnum "46"; txlen "7255";
18	ENSEMBL114_rn	exon	84658168	84658367	0.0517095800982613	+	.	gene_id "ENSRNOG00000038200"; transcript_id "ENSRNOG00000038200_tx_151"; exon_id "18_84658168_84658367_+"; exonnum "45"; txlen "7129";
18	ENSEMBL114_rn	exon	84658168	84658367	0.0511877838388789	+	.	gene_id "ENSRNOG00000038200"; transcript_id "ENSRNOG00000038200_tx_152"; exon_id "18_84658168_84658367_+"; exonnum "45"; txlen "6750";
18	ENSEMBL114_rn	exon	84658168	84658367	0.0511877838388789	+	.	gene_id "ENSRNOG00000038200"; transcript_id "ENSRNOG00000038200_tx_153"; exon_id "18_84658168_84658367_+"; exonnum "44"; txlen "6624";
18	ENSEMBL114_rn	exon	84658168	84658367	0.0511877838388789	+	.	gene_id "ENSRNOG00000038200"; transcript_id "ENSRNOG00000038200_tx_154"; exon_id "18_84658168_84658367_+"; exonnum "45"; txlen "6805";
18	ENSEMBL114_rn	exon	84658168	84658367	0.0511877838388789	+	.	gene_id "ENSRNOG00000038200"; transcript_id "ENSRNOG00000038200_tx_155"; exon_id "18_84658168_84658367_+"; exonnum "46"; txlen "6887";
18	ENSEMBL114_rn	exon	84658168	84658367	0.0511877838388789	+	.	gene_id "ENSRNOG00000038200"; transcript_id "ENSRNOG00000038200_tx_156"; exon_id "18_84658168_84658367_+"; exonnum "44"; txlen "6679";
18	ENSEMBL114_rn	exon	84658168	84658367	0.0511877838388789	+	.	gene_id "ENSRNOG00000038200"; transcript_id "ENSRNOG00000038200_tx_157"; exon_id "18_84658168_84658367_+"; exonnum "45"; txlen "6761";
18	ENSEMBL114_rn	exon	84658168	84658367	0.0511877838388789	+	.	gene_id "ENSRNOG00000038200"; transcript_id "ENSRNOG00000038200_tx_158"; exon_id "18_84658168_84658367_+"; exonnum "46"; txlen "6942";
18	ENSEMBL114_rn	exon	84658168	84658367	0.71577284019355	+	.	gene_id "ENSRNOG00000038200"; transcript_id "ENSRNOG00000038200_tx_16"; exon_id "18_84658168_84658367_+"; exonnum "45"; txlen "7017";
18	ENSEMBL114_rn	exon	84658168	84658367	0.0499250396273104	+	.	gene_id "ENSRNOG00000038200"; transcript_id "ENSRNOG00000038200_tx_160"; exon_id "18_84658168_84658367_+"; exonnum "45"; txlen "7028";
18	ENSEMBL114_rn	exon	84658168	84658367	0.0499250396273104	+	.	gene_id "ENSRNOG00000038200"; transcript_id "ENSRNOG00000038200_tx_161"; exon_id "18_84658168_84658367_+"; exonnum "46"; txlen "7106";
18	ENSEMBL114_rn	exon	84658168	84658367	0.0496791305417662	+	.	gene_id "ENSRNOG00000038200"; transcript_id "ENSRNOG00000038200_tx_162"; exon_id "18_84658168_84658367_+"; exonnum "45"; txlen "6990";
18	ENSEMBL114_rn	exon	84658168	84658367	0.0496791305417662	+	.	gene_id "ENSRNOG00000038200"; transcript_id "ENSRNOG00000038200_tx_163"; exon_id "18_84658168_84658367_+"; exonnum "45"; txlen "6940";
18	ENSEMBL114_rn	exon	84658168	84658367	0.0496791305417662	+	.	gene_id "ENSRNOG00000038200"; transcript_id "ENSRNOG00000038200_tx_164"; exon_id "18_84658168_84658367_+"; exonnum "46"; txlen "7017";
18	ENSEMBL114_rn	exon	84658168	84658367	0.049533901930386	+	.	gene_id "ENSRNOG00000038200"; transcript_id "ENSRNOG00000038200_tx_165"; exon_id "18_84658168_84658367_+"; exonnum "41"; txlen "6558";
18	ENSEMBL114_rn	exon	84658168	84658367	0.049533901930386	+	.	gene_id "ENSRNOG00000038200"; transcript_id "ENSRNOG00000038200_tx_166"; exon_id "18_84658168_84658367_+"; exonnum "42"; txlen "6636";
18	ENSEMBL114_rn	exon	84658168	84658367	0.049533901930386	+	.	gene_id "ENSRNOG00000038200"; transcript_id "ENSRNOG00000038200_tx_167"; exon_id "18_84658168_84658367_+"; exonnum "42"; txlen "6691";
18	ENSEMBL114_rn	exon	84658168	84658367	0.049533901930386	+	.	gene_id "ENSRNOG00000038200"; transcript_id "ENSRNOG00000038200_tx_168"; exon_id "18_84658168_84658367_+"; exonnum "41"; txlen "6613";
18	ENSEMBL114_rn	exon	84658168	84658367	0.702491191973733	+	.	gene_id "ENSRNOG00000038200"; transcript_id "ENSRNOG00000038200_tx_17"; exon_id "18_84658168_84658367_+"; exonnum "46"; txlen "7251";
18	ENSEMBL114_rn	exon	84658168	84658367	0.0457349618280613	+	.	gene_id "ENSRNOG00000038200"; transcript_id "ENSRNOG00000038200_tx_170"; exon_id "18_84658168_84658367_+"; exonnum "46"; txlen "7145";
18	ENSEMBL114_rn	exon	84658168	84658367	0.0457349618280613	+	.	gene_id "ENSRNOG00000038200"; transcript_id "ENSRNOG00000038200_tx_171"; exon_id "18_84658168_84658367_+"; exonnum "45"; txlen "7019";
18	ENSEMBL114_rn	exon	84658168	84658367	0.0432675777125832	+	.	gene_id "ENSRNOG00000038200"; transcript_id "ENSRNOG00000038200_tx_173"; exon_id "18_84658168_84658367_+"; exonnum "44"; txlen "7014";
18	ENSEMBL114_rn	exon	84658168	84658367	0.0432675777125832	+	.	gene_id "ENSRNOG00000038200"; transcript_id "ENSRNOG00000038200_tx_174"; exon_id "18_84658168_84658367_+"; exonnum "45"; txlen "7092";
18	ENSEMBL114_rn	exon	84658168	84658367	0.040551361223008	+	.	gene_id "ENSRNOG00000038200"; transcript_id "ENSRNOG00000038200_tx_179"; exon_id "18_84658168_84658367_+"; exonnum "45"; txlen "7055";
18	ENSEMBL114_rn	exon	84658168	84658367	0.677153926238335	+	.	gene_id "ENSRNOG00000038200"; transcript_id "ENSRNOG00000038200_tx_18"; exon_id "18_84658168_84658367_+"; exonnum "45"; txlen "6969";
18	ENSEMBL114_rn	exon	84658168	84658367	0.0252615037126935	+	.	gene_id "ENSRNOG00000038200"; transcript_id "ENSRNOG00000038200_tx_180"; exon_id "18_84658168_84658367_+"; exonnum "49"; txlen "7125";
18	ENSEMBL114_rn	exon	84658168	84658367	0.0252615037126935	+	.	gene_id "ENSRNOG00000038200"; transcript_id "ENSRNOG00000038200_tx_181"; exon_id "18_84658168_84658367_+"; exonnum "49"; txlen "7180";
18	ENSEMBL114_rn	exon	84658168	84658367	0.59172864502005	+	.	gene_id "ENSRNOG00000038200"; transcript_id "ENSRNOG00000038200_tx_19"; exon_id "18_84658168_84658367_+"; exonnum "45"; txlen "7070";
18	ENSEMBL114_rn	exon	84658168	84658367	0.574421982442802	+	.	gene_id "ENSRNOG00000038200"; transcript_id "ENSRNOG00000038200_tx_20"; exon_id "18_84658168_84658367_+"; exonnum "43"; txlen "6762";
18	ENSEMBL114_rn	exon	84658168	84658367	0.5222268576236	+	.	gene_id "ENSRNOG00000038200"; transcript_id "ENSRNOG00000038200_tx_21"; exon_id "18_84658168_84658367_+"; exonnum "45"; txlen "7024";
18	ENSEMBL114_rn	exon	84658168	84658367	0.486914631318113	+	.	gene_id "ENSRNOG00000038200"; transcript_id "ENSRNOG00000038200_tx_22"; exon_id "18_84658168_84658367_+"; exonnum "45"; txlen "7072";
18	ENSEMBL114_rn	exon	84658168	84658367	0.484470219288878	+	.	gene_id "ENSRNOG00000038200"; transcript_id "ENSRNOG00000038200_tx_24"; exon_id "18_84658168_84658367_+"; exonnum "46"; txlen "7200";
18	ENSEMBL114_rn	exon	84658168	84658367	0.473781363769818	+	.	gene_id "ENSRNOG00000038200"; transcript_id "ENSRNOG00000038200_tx_25"; exon_id "18_84658168_84658367_+"; exonnum "45"; txlen "7118";
18	ENSEMBL114_rn	exon	84658168	84658367	0.473517014670213	+	.	gene_id "ENSRNOG00000038200"; transcript_id "ENSRNOG00000038200_tx_26"; exon_id "18_84658168_84658367_+"; exonnum "44"; txlen "6891";
18	ENSEMBL114_rn	exon	84658168	84658367	0.470242951476508	+	.	gene_id "ENSRNOG00000038200"; transcript_id "ENSRNOG00000038200_tx_27"; exon_id "18_84658168_84658367_+"; exonnum "43"; txlen "6817";
18	ENSEMBL114_rn	exon	84658168	84658367	0.420882644018153	+	.	gene_id "ENSRNOG00000038200"; transcript_id "ENSRNOG00000038200_tx_28"; exon_id "18_84658168_84658367_+"; exonnum "45"; txlen "7125";
18	ENSEMBL114_rn	exon	84658168	84658367	0.377932572773181	+	.	gene_id "ENSRNOG00000038200"; transcript_id "ENSRNOG00000038200_tx_29"; exon_id "18_84658168_84658367_+"; exonnum "45"; txlen "7173";
18	ENSEMBL114_rn	exon	84658168	84658367	4.8437662087009	+	.	gene_id "ENSRNOG00000038200"; transcript_id "ENSRNOG00000038200_tx_3"; exon_id "18_84658168_84658367_+"; exonnum "45"; txlen "7123";
18	ENSEMBL114_rn	exon	84658168	84658367	0.361436092614373	+	.	gene_id "ENSRNOG00000038200"; transcript_id "ENSRNOG00000038200_tx_30"; exon_id "18_84658168_84658367_+"; exonnum "46"; txlen "7260";
18	ENSEMBL114_rn	exon	84658168	84658367	0.359762303675691	+	.	gene_id "ENSRNOG00000038200"; transcript_id "ENSRNOG00000038200_tx_31"; exon_id "18_84658168_84658367_+"; exonnum "44"; txlen "6946";
18	ENSEMBL114_rn	exon	84658168	84658367	0.315990665626344	+	.	gene_id "ENSRNOG00000038200"; transcript_id "ENSRNOG00000038200_tx_32"; exon_id "18_84658168_84658367_+"; exonnum "44"; txlen "6992";
18	ENSEMBL114_rn	exon	84658168	84658367	0.310242006268834	+	.	gene_id "ENSRNOG00000038200"; transcript_id "ENSRNOG00000038200_tx_33"; exon_id "18_84658168_84658367_+"; exonnum "45"; txlen "7067";
18	ENSEMBL114_rn	exon	84658168	84658367	0.232189433774869	+	.	gene_id "ENSRNOG00000038200"; transcript_id "ENSRNOG00000038200_tx_36"; exon_id "18_84658168_84658367_+"; exonnum "44"; txlen "7047";
18	ENSEMBL114_rn	exon	84658168	84658367	0.187294607564532	+	.	gene_id "ENSRNOG00000038200"; transcript_id "ENSRNOG00000038200_tx_38"; exon_id "18_84658168_84658367_+"; exonnum "45"; txlen "7182";
18	ENSEMBL114_rn	exon	84658168	84658367	0.172980412762771	+	.	gene_id "ENSRNOG00000038200"; transcript_id "ENSRNOG00000038200_tx_41"; exon_id "18_84658168_84658367_+"; exonnum "46"; txlen "7218";
18	ENSEMBL114_rn	exon	84658168	84658367	0.171638114439636	+	.	gene_id "ENSRNOG00000038200"; transcript_id "ENSRNOG00000038200_tx_42"; exon_id "18_84658168_84658367_+"; exonnum "45"; txlen "7122";
18	ENSEMBL114_rn	exon	84658168	84658367	0.168493531860388	+	.	gene_id "ENSRNOG00000038200"; transcript_id "ENSRNOG00000038200_tx_43"; exon_id "18_84658168_84658367_+"; exonnum "46"; txlen "7191";
18	ENSEMBL114_rn	exon	84658168	84658367	0.168493531860388	+	.	gene_id "ENSRNOG00000038200"; transcript_id "ENSRNOG00000038200_tx_44"; exon_id "18_84658168_84658367_+"; exonnum "45"; txlen "7113";
18	ENSEMBL114_rn	exon	84658168	84658367	0.168493531860388	+	.	gene_id "ENSRNOG00000038200"; transcript_id "ENSRNOG00000038200_tx_45"; exon_id "18_84658168_84658367_+"; exonnum "45"; txlen "7168";
18	ENSEMBL114_rn	exon	84658168	84658367	0.168493531860388	+	.	gene_id "ENSRNOG00000038200"; transcript_id "ENSRNOG00000038200_tx_46"; exon_id "18_84658168_84658367_+"; exonnum "46"; txlen "7246";
18	ENSEMBL114_rn	exon	84658168	84658367	0.157410846627266	+	.	gene_id "ENSRNOG00000038200"; transcript_id "ENSRNOG00000038200_tx_47"; exon_id "18_84658168_84658367_+"; exonnum "42"; txlen "6684";
18	ENSEMBL114_rn	exon	84658168	84658367	0.157034561137527	+	.	gene_id "ENSRNOG00000038200"; transcript_id "ENSRNOG00000038200_tx_48"; exon_id "18_84658168_84658367_+"; exonnum "46"; txlen "7273";
18	ENSEMBL114_rn	exon	84658168	84658367	0.144164482048891	+	.	gene_id "ENSRNOG00000038200"; transcript_id "ENSRNOG00000038200_tx_51"; exon_id "18_84658168_84658367_+"; exonnum "42"; txlen "6739";
18	ENSEMBL114_rn	exon	84658168	84658367	0.132085588972094	+	.	gene_id "ENSRNOG00000038200"; transcript_id "ENSRNOG00000038200_tx_52"; exon_id "18_84658168_84658367_+"; exonnum "47"; txlen "7278";
18	ENSEMBL114_rn	exon	84658168	84658367	0.131728844588055	+	.	gene_id "ENSRNOG00000038200"; transcript_id "ENSRNOG00000038200_tx_53"; exon_id "18_84658168_84658367_+"; exonnum "45"; txlen "7019";
18	ENSEMBL114_rn	exon	84658168	84658367	0.131728844588055	+	.	gene_id "ENSRNOG00000038200"; transcript_id "ENSRNOG00000038200_tx_54"; exon_id "18_84658168_84658367_+"; exonnum "44"; txlen "6941";
18	ENSEMBL114_rn	exon	84658168	84658367	0.12838819859235	+	.	gene_id "ENSRNOG00000038200"; transcript_id "ENSRNOG00000038200_tx_58"; exon_id "18_84658168_84658367_+"; exonnum "47"; txlen "7295";
18	ENSEMBL114_rn	exon	84658168	84658367	0.12838819859235	+	.	gene_id "ENSRNOG00000038200"; transcript_id "ENSRNOG00000038200_tx_59"; exon_id "18_84658168_84658367_+"; exonnum "47"; txlen "7350";
18	ENSEMBL114_rn	exon	84658168	84658367	0.12838819859235	+	.	gene_id "ENSRNOG00000038200"; transcript_id "ENSRNOG00000038200_tx_60"; exon_id "18_84658168_84658367_+"; exonnum "44"; txlen "6912";
18	ENSEMBL114_rn	exon	84658168	84658367	0.121725327441338	+	.	gene_id "ENSRNOG00000038200"; transcript_id "ENSRNOG00000038200_tx_61"; exon_id "18_84658168_84658367_+"; exonnum "45"; txlen "7134";
18	ENSEMBL114_rn	exon	84658168	84658367	0.115141834013975	+	.	gene_id "ENSRNOG00000038200"; transcript_id "ENSRNOG00000038200_tx_62"; exon_id "18_84658168_84658367_+"; exonnum "44"; txlen "6967";
18	ENSEMBL114_rn	exon	84658168	84658367	0.112645463154131	+	.	gene_id "ENSRNOG00000038200"; transcript_id "ENSRNOG00000038200_tx_65"; exon_id "18_84658168_84658367_+"; exonnum "47"; txlen "7223";
18	ENSEMBL114_rn	exon	84658168	84658367	0.11170893805456	+	.	gene_id "ENSRNOG00000038200"; transcript_id "ENSRNOG00000038200_tx_66"; exon_id "18_84658168_84658367_+"; exonnum "46"; txlen "7152";
18	ENSEMBL114_rn	exon	84658168	84658367	0.109876655817816	+	.	gene_id "ENSRNOG00000038200"; transcript_id "ENSRNOG00000038200_tx_67"; exon_id "18_84658168_84658367_+"; exonnum "47"; txlen "7287";
18	ENSEMBL114_rn	exon	84658168	84658367	1.93414386034768	+	.	gene_id "ENSRNOG00000038200"; transcript_id "ENSRNOG00000038200_tx_7"; exon_id "18_84658168_84658367_+"; exonnum "44"; txlen "7045";
18	ENSEMBL114_rn	exon	84658168	84658367	0.102636730023279	+	.	gene_id "ENSRNOG00000038200"; transcript_id "ENSRNOG00000038200_tx_71"; exon_id "18_84658168_84658367_+"; exonnum "47"; txlen "7172";
18	ENSEMBL114_rn	exon	84658168	84658367	0.102390471325243	+	.	gene_id "ENSRNOG00000038200"; transcript_id "ENSRNOG00000038200_tx_72"; exon_id "18_84658168_84658367_+"; exonnum "46"; txlen "7097";
18	ENSEMBL114_rn	exon	84658168	84658367	0.0935247942649575	+	.	gene_id "ENSRNOG00000038200"; transcript_id "ENSRNOG00000038200_tx_75"; exon_id "18_84658168_84658367_+"; exonnum "47"; txlen "7218";
18	ENSEMBL114_rn	exon	84658168	84658367	0.0935247942649575	+	.	gene_id "ENSRNOG00000038200"; transcript_id "ENSRNOG00000038200_tx_76"; exon_id "18_84658168_84658367_+"; exonnum "47"; txlen "7273";
18	ENSEMBL114_rn	exon	84658168	84658367	0.0935247942649575	+	.	gene_id "ENSRNOG00000038200"; transcript_id "ENSRNOG00000038200_tx_77"; exon_id "18_84658168_84658367_+"; exonnum "46"; txlen "7140";
18	ENSEMBL114_rn	exon	84658168	84658367	0.0935247942649575	+	.	gene_id "ENSRNOG00000038200"; transcript_id "ENSRNOG00000038200_tx_78"; exon_id "18_84658168_84658367_+"; exonnum "46"; txlen "7195";
18	ENSEMBL114_rn	exon	84658168	84658367	1.56344580320191	+	.	gene_id "ENSRNOG00000038200"; transcript_id "ENSRNOG00000038200_tx_8"; exon_id "18_84658168_84658367_+"; exonnum "46"; txlen "7095";
18	ENSEMBL114_rn	exon	84658168	84658367	0.0906699317916548	+	.	gene_id "ENSRNOG00000038200"; transcript_id "ENSRNOG00000038200_tx_81"; exon_id "18_84658168_84658367_+"; exonnum "3"; txlen "1313";
18	ENSEMBL114_rn	exon	84658168	84658367	0.0906699317916548	+	.	gene_id "ENSRNOG00000038200"; transcript_id "ENSRNOG00000038200_tx_82"; exon_id "18_84658168_84658367_+"; exonnum "3"; txlen "1139";
18	ENSEMBL114_rn	exon	84658168	84658367	0.0891882325495331	+	.	gene_id "ENSRNOG00000038200"; transcript_id "ENSRNOG00000038200_tx_83"; exon_id "18_84658168_84658367_+"; exonnum "46"; txlen "7154";
18	ENSEMBL114_rn	exon	84658168	84658367	0.0891882325495331	+	.	gene_id "ENSRNOG00000038200"; transcript_id "ENSRNOG00000038200_tx_84"; exon_id "18_84658168_84658367_+"; exonnum "47"; txlen "7232";
18	ENSEMBL114_rn	exon	84658168	84658367	0.0850491877384308	+	.	gene_id "ENSRNOG00000038200"; transcript_id "ENSRNOG00000038200_tx_85"; exon_id "18_84658168_84658367_+"; exonnum "46"; txlen "7094";
18	ENSEMBL114_rn	exon	84658168	84658367	0.0836938982089478	+	.	gene_id "ENSRNOG00000038200"; transcript_id "ENSRNOG00000038200_tx_86"; exon_id "18_84658168_84658367_+"; exonnum "44"; txlen "7056";
18	ENSEMBL114_rn	exon	84658168	84658367	0.0759357534136676	+	.	gene_id "ENSRNOG00000038200"; transcript_id "ENSRNOG00000038200_tx_89"; exon_id "18_84658168_84658367_+"; exonnum "47"; txlen "7388";
18	ENSEMBL114_rn	exon	84658168	84658367	1.31047276434234	+	.	gene_id "ENSRNOG00000038200"; transcript_id "ENSRNOG00000038200_tx_9"; exon_id "18_84658168_84658367_+"; exonnum "44"; txlen "6997";
18	ENSEMBL114_rn	exon	84658168	84658367	0.0755582764930457	+	.	gene_id "ENSRNOG00000038200"; transcript_id "ENSRNOG00000038200_tx_90"; exon_id "18_84658168_84658367_+"; exonnum "44"; txlen "6942";
18	ENSEMBL114_rn	exon	84658168	84658367	0.0755582764930457	+	.	gene_id "ENSRNOG00000038200"; transcript_id "ENSRNOG00000038200_tx_91"; exon_id "18_84658168_84658367_+"; exonnum "45"; txlen "7036";
18	ENSEMBL114_rn	exon	84658168	84658367	0.0755582764930457	+	.	gene_id "ENSRNOG00000038200"; transcript_id "ENSRNOG00000038200_tx_92"; exon_id "18_84658168_84658367_+"; exonnum "44"; txlen "6768";
18	ENSEMBL114_rn	exon	84658168	84658367	0.0755582764930457	+	.	gene_id "ENSRNOG00000038200"; transcript_id "ENSRNOG00000038200_tx_93"; exon_id "18_84658168_84658367_+"; exonnum "45"; txlen "6862";
18	ENSEMBL114_rn	exon	84658168	84658367	0.0754381899421056	+	.	gene_id "ENSRNOG00000038200"; transcript_id "ENSRNOG00000038200_tx_94"; exon_id "18_84658168_84658367_+"; exonnum "44"; txlen "6968";
18	ENSEMBL114_rn	exon	84658168	84658367	0.0754381899421056	+	.	gene_id "ENSRNOG00000038200"; transcript_id "ENSRNOG00000038200_tx_95"; exon_id "18_84658168_84658367_+"; exonnum "41"; txlen "6585";
18	ENSEMBL114_rn	exon	84658168	84658367	0.0740168903281824	+	.	gene_id "ENSRNOG00000038200"; transcript_id "ENSRNOG00000038200_tx_96"; exon_id "18_84658168_84658367_+"; exonnum "46"; txlen "7209";
18	ENSEMBL114_rn	exon	84658168	84658367	0.0737640896709109	+	.	gene_id "ENSRNOG00000038200"; transcript_id "ENSRNOG00000038200_tx_97"; exon_id "18_84658168_84658367_+"; exonnum "46"; txlen "7310";
18	sraer114_es	exon	84661455	84661587	0.060827041834512	+	.	gene_id "ENSRNOG00000038200"; transcript_id "ENSRNOG00000038200_tx_123"; exon_id "18_84661455_84661587_+"; exonnum "1"; txlen "1012";
18	ensembl	exon	84663148	84663415	0	+	.	gene_id "ENSRNOG00000038200"; gene_version "7"; transcript_id "ENSRNOT00000167449"; transcript_version "1"; exon_number "45"; gene_name "Rttn"; gene_source "ensembl"; gene_biotype "protein_coding"; transcript_name "Rttn-205"; transcript_source "ensembl"; transcript_biotype "protein_coding"; exon_id "ENSRNOE00000393827"; exon_version "1";
18	ensembl	CDS	84663148	84663415	0	+	0	gene_id "ENSRNOG00000038200"; gene_version "7"; transcript_id "ENSRNOT00000167449"; transcript_version "1"; exon_number "45"; gene_name "Rttn"; gene_source "ensembl"; gene_biotype "protein_coding"; transcript_name "Rttn-205"; transcript_source "ensembl"; transcript_biotype "protein_coding"; protein_id "ENSRNOP00000102969"; protein_version "1";
18	ensembl	exon	84663148	84663415	0	+	.	gene_id "ENSRNOG00000038200"; gene_version "7"; transcript_id "ENSRNOT00000161351"; transcript_version "1"; exon_number "46"; gene_name "Rttn"; gene_source "ensembl"; gene_biotype "protein_coding"; transcript_name "Rttn-204"; transcript_source "ensembl"; transcript_biotype "protein_coding"; exon_id "ENSRNOE00000393827"; exon_version "1";
18	ensembl	CDS	84663148	84663415	0	+	0	gene_id "ENSRNOG00000038200"; gene_version "7"; transcript_id "ENSRNOT00000161351"; transcript_version "1"; exon_number "46"; gene_name "Rttn"; gene_source "ensembl"; gene_biotype "protein_coding"; transcript_name "Rttn-204"; transcript_source "ensembl"; transcript_biotype "protein_coding"; protein_id "ENSRNOP00000106106"; protein_version "1";
18	ensembl	exon	84663148	84663415	0	+	.	gene_id "ENSRNOG00000038200"; gene_version "7"; transcript_id "ENSRNOT00000058160"; transcript_version "7"; exon_number "45"; gene_name "Rttn"; gene_source "ensembl"; gene_biotype "protein_coding"; transcript_name "Rttn-201"; transcript_source "ensembl"; transcript_biotype "protein_coding"; exon_id "ENSRNOE00000393827"; exon_version "1";
18	ensembl	CDS	84663148	84663415	0	+	0	gene_id "ENSRNOG00000038200"; gene_version "7"; transcript_id "ENSRNOT00000058160"; transcript_version "7"; exon_number "45"; gene_name "Rttn"; gene_source "ensembl"; gene_biotype "protein_coding"; transcript_name "Rttn-201"; transcript_source "ensembl"; transcript_biotype "protein_coding"; protein_id "ENSRNOP00000054965"; protein_version "6";
18	ensembl	exon	84663148	84663415	0	+	.	gene_id "ENSRNOG00000038200"; gene_version "7"; transcript_id "ENSRNOT00000076159"; transcript_version "3"; exon_number "47"; gene_name "Rttn"; gene_source "ensembl"; gene_biotype "protein_coding"; transcript_name "Rttn-202"; transcript_source "ensembl"; transcript_biotype "protein_coding"; exon_id "ENSRNOE00000393827"; exon_version "1"; tag "Ensembl_canonical";
18	ensembl	CDS	84663148	84663415	0	+	0	gene_id "ENSRNOG00000038200"; gene_version "7"; transcript_id "ENSRNOT00000076159"; transcript_version "3"; exon_number "47"; gene_name "Rttn"; gene_source "ensembl"; gene_biotype "protein_coding"; transcript_name "Rttn-202"; transcript_source "ensembl"; transcript_biotype "protein_coding"; protein_id "ENSRNOP00000068057"; protein_version "3"; tag "Ensembl_canonical";
18	ensembl	exon	84663148	84663415	0	+	.	gene_id "ENSRNOG00000038200"; gene_version "7"; transcript_id "ENSRNOT00000172044"; transcript_version "1"; exon_number "46"; gene_name "Rttn"; gene_source "ensembl"; gene_biotype "protein_coding"; transcript_name "Rttn-206"; transcript_source "ensembl"; transcript_biotype "protein_coding"; exon_id "ENSRNOE00000393827"; exon_version "1";
18	ensembl	CDS	84663148	84663415	0	+	0	gene_id "ENSRNOG00000038200"; gene_version "7"; transcript_id "ENSRNOT00000172044"; transcript_version "1"; exon_number "46"; gene_name "Rttn"; gene_source "ensembl"; gene_biotype "protein_coding"; transcript_name "Rttn-206"; transcript_source "ensembl"; transcript_biotype "protein_coding"; protein_id "ENSRNOP00000102856"; protein_version "1";
18	ensembl	exon	84663148	84663415	0	+	.	gene_id "ENSRNOG00000038200"; gene_version "7"; transcript_id "ENSRNOT00000144544"; transcript_version "1"; exon_number "45"; gene_name "Rttn"; gene_source "ensembl"; gene_biotype "protein_coding"; transcript_name "Rttn-203"; transcript_source "ensembl"; transcript_biotype "protein_coding"; exon_id "ENSRNOE00000393827"; exon_version "1";
18	ensembl	CDS	84663148	84663415	0	+	0	gene_id "ENSRNOG00000038200"; gene_version "7"; transcript_id "ENSRNOT00000144544"; transcript_version "1"; exon_number "45"; gene_name "Rttn"; gene_source "ensembl"; gene_biotype "protein_coding"; transcript_name "Rttn-203"; transcript_source "ensembl"; transcript_biotype "protein_coding"; protein_id "ENSRNOP00000112188"; protein_version "1";
18	ENSEMBL114_rn	exon	84663148	84663415	1.15180957533212	+	.	gene_id "ENSRNOG00000038200"; transcript_id "ENSRNOG00000038200_tx_10"; exon_id "18_84663148_84663415_+"; exonnum "10"; txlen "2264";
18	ENSEMBL114_rn	exon	84663148	84663415	0.0686199286221124	+	.	gene_id "ENSRNOG00000038200"; transcript_id "ENSRNOG00000038200_tx_101"; exon_id "18_84663148_84663415_+"; exonnum "45"; txlen "7002";
18	ENSEMBL114_rn	exon	84663148	84663415	0.0686199286221124	+	.	gene_id "ENSRNOG00000038200"; transcript_id "ENSRNOG00000038200_tx_103"; exon_id "18_84663148_84663415_+"; exonnum "46"; txlen "7080";
18	ENSEMBL114_rn	exon	84663148	84663415	0.0686199286221124	+	.	gene_id "ENSRNOG00000038200"; transcript_id "ENSRNOG00000038200_tx_104"; exon_id "18_84663148_84663415_+"; exonnum "45"; txlen "6954";
18	ENSEMBL114_rn	exon	84663148	84663415	0.0669838669082196	+	.	gene_id "ENSRNOG00000038200"; transcript_id "ENSRNOG00000038200_tx_105"; exon_id "18_84663148_84663415_+"; exonnum "47"; txlen "7262";
18	ENSEMBL114_rn	exon	84663148	84663415	0.0655596484020078	+	.	gene_id "ENSRNOG00000038200"; transcript_id "ENSRNOG00000038200_tx_106"; exon_id "18_84663148_84663415_+"; exonnum "48"; txlen "7341";
18	ENSEMBL114_rn	exon	84663148	84663415	0.0655596484020078	+	.	gene_id "ENSRNOG00000038200"; transcript_id "ENSRNOG00000038200_tx_107"; exon_id "18_84663148_84663415_+"; exonnum "48"; txlen "7396";
18	ENSEMBL114_rn	exon	84663148	84663415	0.0655596484020078	+	.	gene_id "ENSRNOG00000038200"; transcript_id "ENSRNOG00000038200_tx_108"; exon_id "18_84663148_84663415_+"; exonnum "49"; txlen "7368";
18	ENSEMBL114_rn	exon	84663148	84663415	0.0655596484020078	+	.	gene_id "ENSRNOG00000038200"; transcript_id "ENSRNOG00000038200_tx_109"; exon_id "18_84663148_84663415_+"; exonnum "47"; txlen "7263";
18	ENSEMBL114_rn	exon	84663148	84663415	1.15180957533212	+	.	gene_id "ENSRNOG00000038200"; transcript_id "ENSRNOG00000038200_tx_11"; exon_id "18_84663148_84663415_+"; exonnum "11"; txlen "2342";
18	ENSEMBL114_rn	exon	84663148	84663415	0.0655596484020078	+	.	gene_id "ENSRNOG00000038200"; transcript_id "ENSRNOG00000038200_tx_110"; exon_id "18_84663148_84663415_+"; exonnum "49"; txlen "7423";
18	ENSEMBL114_rn	exon	84663148	84663415	0.0655596484020078	+	.	gene_id "ENSRNOG00000038200"; transcript_id "ENSRNOG00000038200_tx_111"; exon_id "18_84663148_84663415_+"; exonnum "47"; txlen "7318";
18	ENSEMBL114_rn	exon	84663148	84663415	0.0655596484020078	+	.	gene_id "ENSRNOG00000038200"; transcript_id "ENSRNOG00000038200_tx_112"; exon_id "18_84663148_84663415_+"; exonnum "48"; txlen "7290";
18	ENSEMBL114_rn	exon	84663148	84663415	0.0655596484020078	+	.	gene_id "ENSRNOG00000038200"; transcript_id "ENSRNOG00000038200_tx_113"; exon_id "18_84663148_84663415_+"; exonnum "48"; txlen "7345";
18	ENSEMBL114_rn	exon	84663148	84663415	0.0648122031654629	+	.	gene_id "ENSRNOG00000038200"; transcript_id "ENSRNOG00000038200_tx_114"; exon_id "18_84663148_84663415_+"; exonnum "46"; txlen "7184";
18	ENSEMBL114_rn	exon	84663148	84663415	0.0640175744505791	+	.	gene_id "ENSRNOG00000038200"; transcript_id "ENSRNOG00000038200_tx_115"; exon_id "18_84663148_84663415_+"; exonnum "46"; txlen "6945";
18	ENSEMBL114_rn	exon	84663148	84663415	0.0640175744505791	+	.	gene_id "ENSRNOG00000038200"; transcript_id "ENSRNOG00000038200_tx_116"; exon_id "18_84663148_84663415_+"; exonnum "47"; txlen "6972";
18	ENSEMBL114_rn	exon	84663148	84663415	0.0637611697427563	+	.	gene_id "ENSRNOG00000038200"; transcript_id "ENSRNOG00000038200_tx_117"; exon_id "18_84663148_84663415_+"; exonnum "45"; txlen "6996";
18	ENSEMBL114_rn	exon	84663148	84663415	0.0637611697427563	+	.	gene_id "ENSRNOG00000038200"; transcript_id "ENSRNOG00000038200_tx_118"; exon_id "18_84663148_84663415_+"; exonnum "46"; txlen "7074";
18	ENSEMBL114_rn	exon	84663148	84663415	0.0618242064547499	+	.	gene_id "ENSRNOG00000038200"; transcript_id "ENSRNOG00000038200_tx_119"; exon_id "18_84663148_84663415_+"; exonnum "45"; txlen "6747";
18	ENSEMBL114_rn	exon	84663148	84663415	0.790112188474928	+	.	gene_id "ENSRNOG00000038200"; transcript_id "ENSRNOG00000038200_tx_12"; exon_id "18_84663148_84663415_+"; exonnum "44"; txlen "6919";
18	ENSEMBL114_rn	exon	84663148	84663415	0.0618242064547499	+	.	gene_id "ENSRNOG00000038200"; transcript_id "ENSRNOG00000038200_tx_120"; exon_id "18_84663148_84663415_+"; exonnum "46"; txlen "6825";
18	ENSEMBL114_rn	exon	84663148	84663415	0.0618242064547499	+	.	gene_id "ENSRNOG00000038200"; transcript_id "ENSRNOG00000038200_tx_121"; exon_id "18_84663148_84663415_+"; exonnum "45"; txlen "6699";
18	ENSEMBL114_rn	exon	84663148	84663415	0.0618242064547499	+	.	gene_id "ENSRNOG00000038200"; transcript_id "ENSRNOG00000038200_tx_122"; exon_id "18_84663148_84663415_+"; exonnum "46"; txlen "6880";
18	ENSEMBL114_rn	exon	84663148	84663415	0.060827041834512	+	.	gene_id "ENSRNOG00000038200"; transcript_id "ENSRNOG00000038200_tx_123"; exon_id "18_84663148_84663415_+"; exonnum "2"; txlen "1012";
18	ENSEMBL114_rn	exon	84663148	84663415	0.057914275062283	+	.	gene_id "ENSRNOG00000038200"; transcript_id "ENSRNOG00000038200_tx_125"; exon_id "18_84663148_84663415_+"; exonnum "47"; txlen "7161";
18	ENSEMBL114_rn	exon	84663148	84663415	0.0578385787487957	+	.	gene_id "ENSRNOG00000038200"; transcript_id "ENSRNOG00000038200_tx_126"; exon_id "18_84663148_84663415_+"; exonnum "46"; txlen "7140";
18	ENSEMBL114_rn	exon	84663148	84663415	0.0572370528900735	+	.	gene_id "ENSRNOG00000038200"; transcript_id "ENSRNOG00000038200_tx_127"; exon_id "18_84663148_84663415_+"; exonnum "44"; txlen "6929";
18	ENSEMBL114_rn	exon	84663148	84663415	0.0572370528900735	+	.	gene_id "ENSRNOG00000038200"; transcript_id "ENSRNOG00000038200_tx_128"; exon_id "18_84663148_84663415_+"; exonnum "45"; txlen "7007";
18	ENSEMBL114_rn	exon	84663148	84663415	0.0572370528900735	+	.	gene_id "ENSRNOG00000038200"; transcript_id "ENSRNOG00000038200_tx_129"; exon_id "18_84663148_84663415_+"; exonnum "45"; txlen "7057";
18	ENSEMBL114_rn	exon	84663148	84663415	0.769430310546685	+	.	gene_id "ENSRNOG00000038200"; transcript_id "ENSRNOG00000038200_tx_13"; exon_id "18_84663148_84663415_+"; exonnum "47"; txlen "7196";
18	ENSEMBL114_rn	exon	84663148	84663415	0.0572370528900735	+	.	gene_id "ENSRNOG00000038200"; transcript_id "ENSRNOG00000038200_tx_131"; exon_id "18_84663148_84663415_+"; exonnum "46"; txlen "7135";
18	ENSEMBL114_rn	exon	84663148	84663415	0.0572370528900735	+	.	gene_id "ENSRNOG00000038200"; transcript_id "ENSRNOG00000038200_tx_132"; exon_id "18_84663148_84663415_+"; exonnum "44"; txlen "6881";
18	ENSEMBL114_rn	exon	84663148	84663415	0.0572370528900735	+	.	gene_id "ENSRNOG00000038200"; transcript_id "ENSRNOG00000038200_tx_134"; exon_id "18_84663148_84663415_+"; exonnum "42"; txlen "6619";
18	ENSEMBL114_rn	exon	84663148	84663415	0.0572370528900735	+	.	gene_id "ENSRNOG00000038200"; transcript_id "ENSRNOG00000038200_tx_136"; exon_id "18_84663148_84663415_+"; exonnum "43"; txlen "6697";
18	ENSEMBL114_rn	exon	84663148	84663415	0.0572370528900735	+	.	gene_id "ENSRNOG00000038200"; transcript_id "ENSRNOG00000038200_tx_137"; exon_id "18_84663148_84663415_+"; exonnum "41"; txlen "6546";
18	ENSEMBL114_rn	exon	84663148	84663415	0.0572370528900735	+	.	gene_id "ENSRNOG00000038200"; transcript_id "ENSRNOG00000038200_tx_139"; exon_id "18_84663148_84663415_+"; exonnum "42"; txlen "6624";
18	ENSEMBL114_rn	exon	84663148	84663415	0.74646881214417	+	.	gene_id "ENSRNOG00000038200"; transcript_id "ENSRNOG00000038200_tx_14"; exon_id "18_84663148_84663415_+"; exonnum "47"; txlen "7145";
18	ENSEMBL114_rn	exon	84663148	84663415	0.0572370528900735	+	.	gene_id "ENSRNOG00000038200"; transcript_id "ENSRNOG00000038200_tx_140"; exon_id "18_84663148_84663415_+"; exonnum "42"; txlen "6571";
18	ENSEMBL114_rn	exon	84663148	84663415	0.0572370528900735	+	.	gene_id "ENSRNOG00000038200"; transcript_id "ENSRNOG00000038200_tx_141"; exon_id "18_84663148_84663415_+"; exonnum "43"; txlen "6752";
18	ENSEMBL114_rn	exon	84663148	84663415	0.0572370528900735	+	.	gene_id "ENSRNOG00000038200"; transcript_id "ENSRNOG00000038200_tx_142"; exon_id "18_84663148_84663415_+"; exonnum "41"; txlen "6498";
18	ENSEMBL114_rn	exon	84663148	84663415	0.0550534285573787	+	.	gene_id "ENSRNOG00000038200"; transcript_id "ENSRNOG00000038200_tx_143"; exon_id "18_84663148_84663415_+"; exonnum "47"; txlen "7200";
18	ENSEMBL114_rn	exon	84663148	84663415	0.0550534285573787	+	.	gene_id "ENSRNOG00000038200"; transcript_id "ENSRNOG00000038200_tx_144"; exon_id "18_84663148_84663415_+"; exonnum "46"; txlen "7074";
18	ENSEMBL114_rn	exon	84663148	84663415	0.053881243841018	+	.	gene_id "ENSRNOG00000038200"; transcript_id "ENSRNOG00000038200_tx_145"; exon_id "18_84663148_84663415_+"; exonnum "48"; txlen "7333";
18	ENSEMBL114_rn	exon	84663148	84663415	0.053881243841018	+	.	gene_id "ENSRNOG00000038200"; transcript_id "ENSRNOG00000038200_tx_146"; exon_id "18_84663148_84663415_+"; exonnum "47"; txlen "7207";
18	ENSEMBL114_rn	exon	84663148	84663415	0.0528497248726088	+	.	gene_id "ENSRNOG00000038200"; transcript_id "ENSRNOG00000038200_tx_147"; exon_id "18_84663148_84663415_+"; exonnum "47"; txlen "6953";
18	ENSEMBL114_rn	exon	84663148	84663415	0.0528497248726088	+	.	gene_id "ENSRNOG00000038200"; transcript_id "ENSRNOG00000038200_tx_148"; exon_id "18_84663148_84663415_+"; exonnum "46"; txlen "6827";
18	ENSEMBL114_rn	exon	84663148	84663415	0.0528497248726088	+	.	gene_id "ENSRNOG00000038200"; transcript_id "ENSRNOG00000038200_tx_149"; exon_id "18_84663148_84663415_+"; exonnum "47"; txlen "7008";
18	ENSEMBL114_rn	exon	84663148	84663415	0.729913033008516	+	.	gene_id "ENSRNOG00000038200"; transcript_id "ENSRNOG00000038200_tx_15"; exon_id "18_84663148_84663415_+"; exonnum "47"; txlen "7150";
18	ENSEMBL114_rn	exon	84663148	84663415	0.0517095800982613	+	.	gene_id "ENSRNOG00000038200"; transcript_id "ENSRNOG00000038200_tx_150"; exon_id "18_84663148_84663415_+"; exonnum "47"; txlen "7255";
18	ENSEMBL114_rn	exon	84663148	84663415	0.0517095800982613	+	.	gene_id "ENSRNOG00000038200"; transcript_id "ENSRNOG00000038200_tx_151"; exon_id "18_84663148_84663415_+"; exonnum "46"; txlen "7129";
18	ENSEMBL114_rn	exon	84663148	84663415	0.0511877838388789	+	.	gene_id "ENSRNOG00000038200"; transcript_id "ENSRNOG00000038200_tx_152"; exon_id "18_84663148_84663415_+"; exonnum "46"; txlen "6750";
18	ENSEMBL114_rn	exon	84663148	84663415	0.0511877838388789	+	.	gene_id "ENSRNOG00000038200"; transcript_id "ENSRNOG00000038200_tx_153"; exon_id "18_84663148_84663415_+"; exonnum "45"; txlen "6624";
18	ENSEMBL114_rn	exon	84663148	84663415	0.0511877838388789	+	.	gene_id "ENSRNOG00000038200"; transcript_id "ENSRNOG00000038200_tx_154"; exon_id "18_84663148_84663415_+"; exonnum "46"; txlen "6805";
18	ENSEMBL114_rn	exon	84663148	84663415	0.0511877838388789	+	.	gene_id "ENSRNOG00000038200"; transcript_id "ENSRNOG00000038200_tx_155"; exon_id "18_84663148_84663415_+"; exonnum "47"; txlen "6887";
18	ENSEMBL114_rn	exon	84663148	84663415	0.0511877838388789	+	.	gene_id "ENSRNOG00000038200"; transcript_id "ENSRNOG00000038200_tx_156"; exon_id "18_84663148_84663415_+"; exonnum "45"; txlen "6679";
18	ENSEMBL114_rn	exon	84663148	84663415	0.0511877838388789	+	.	gene_id "ENSRNOG00000038200"; transcript_id "ENSRNOG00000038200_tx_157"; exon_id "18_84663148_84663415_+"; exonnum "46"; txlen "6761";
18	ENSEMBL114_rn	exon	84663148	84663415	0.0511877838388789	+	.	gene_id "ENSRNOG00000038200"; transcript_id "ENSRNOG00000038200_tx_158"; exon_id "18_84663148_84663415_+"; exonnum "47"; txlen "6942";
18	ENSEMBL114_rn	exon	84663148	84663415	0.71577284019355	+	.	gene_id "ENSRNOG00000038200"; transcript_id "ENSRNOG00000038200_tx_16"; exon_id "18_84663148_84663415_+"; exonnum "46"; txlen "7017";
18	ENSEMBL114_rn	exon	84663148	84663415	0.0499250396273104	+	.	gene_id "ENSRNOG00000038200"; transcript_id "ENSRNOG00000038200_tx_160"; exon_id "18_84663148_84663415_+"; exonnum "46"; txlen "7028";
18	ENSEMBL114_rn	exon	84663148	84663415	0.0499250396273104	+	.	gene_id "ENSRNOG00000038200"; transcript_id "ENSRNOG00000038200_tx_161"; exon_id "18_84663148_84663415_+"; exonnum "47"; txlen "7106";
18	ENSEMBL114_rn	exon	84663148	84663415	0.0496791305417662	+	.	gene_id "ENSRNOG00000038200"; transcript_id "ENSRNOG00000038200_tx_162"; exon_id "18_84663148_84663415_+"; exonnum "46"; txlen "6990";
18	ENSEMBL114_rn	exon	84663148	84663415	0.0496791305417662	+	.	gene_id "ENSRNOG00000038200"; transcript_id "ENSRNOG00000038200_tx_163"; exon_id "18_84663148_84663415_+"; exonnum "46"; txlen "6940";
18	ENSEMBL114_rn	exon	84663148	84663415	0.0496791305417662	+	.	gene_id "ENSRNOG00000038200"; transcript_id "ENSRNOG00000038200_tx_164"; exon_id "18_84663148_84663415_+"; exonnum "47"; txlen "7017";
18	ENSEMBL114_rn	exon	84663148	84663415	0.049533901930386	+	.	gene_id "ENSRNOG00000038200"; transcript_id "ENSRNOG00000038200_tx_165"; exon_id "18_84663148_84663415_+"; exonnum "42"; txlen "6558";
18	ENSEMBL114_rn	exon	84663148	84663415	0.049533901930386	+	.	gene_id "ENSRNOG00000038200"; transcript_id "ENSRNOG00000038200_tx_166"; exon_id "18_84663148_84663415_+"; exonnum "43"; txlen "6636";
18	ENSEMBL114_rn	exon	84663148	84663415	0.049533901930386	+	.	gene_id "ENSRNOG00000038200"; transcript_id "ENSRNOG00000038200_tx_167"; exon_id "18_84663148_84663415_+"; exonnum "43"; txlen "6691";
18	ENSEMBL114_rn	exon	84663148	84663415	0.049533901930386	+	.	gene_id "ENSRNOG00000038200"; transcript_id "ENSRNOG00000038200_tx_168"; exon_id "18_84663148_84663415_+"; exonnum "42"; txlen "6613";
18	ENSEMBL114_rn	exon	84663148	84663415	0.702491191973733	+	.	gene_id "ENSRNOG00000038200"; transcript_id "ENSRNOG00000038200_tx_17"; exon_id "18_84663148_84663415_+"; exonnum "47"; txlen "7251";
18	ENSEMBL114_rn	exon	84663148	84663415	0.0457349618280613	+	.	gene_id "ENSRNOG00000038200"; transcript_id "ENSRNOG00000038200_tx_170"; exon_id "18_84663148_84663415_+"; exonnum "47"; txlen "7145";
18	ENSEMBL114_rn	exon	84663148	84663415	0.0457349618280613	+	.	gene_id "ENSRNOG00000038200"; transcript_id "ENSRNOG00000038200_tx_171"; exon_id "18_84663148_84663415_+"; exonnum "46"; txlen "7019";
18	ENSEMBL114_rn	exon	84663148	84663415	0.0432675777125832	+	.	gene_id "ENSRNOG00000038200"; transcript_id "ENSRNOG00000038200_tx_173"; exon_id "18_84663148_84663415_+"; exonnum "45"; txlen "7014";
18	ENSEMBL114_rn	exon	84663148	84663415	0.0432675777125832	+	.	gene_id "ENSRNOG00000038200"; transcript_id "ENSRNOG00000038200_tx_174"; exon_id "18_84663148_84663415_+"; exonnum "46"; txlen "7092";
18	ENSEMBL114_rn	exon	84663148	84663415	0.040551361223008	+	.	gene_id "ENSRNOG00000038200"; transcript_id "ENSRNOG00000038200_tx_179"; exon_id "18_84663148_84663415_+"; exonnum "46"; txlen "7055";
18	ENSEMBL114_rn	exon	84663148	84663415	0.677153926238335	+	.	gene_id "ENSRNOG00000038200"; transcript_id "ENSRNOG00000038200_tx_18"; exon_id "18_84663148_84663415_+"; exonnum "46"; txlen "6969";
18	ENSEMBL114_rn	exon	84663148	84663415	0.0252615037126935	+	.	gene_id "ENSRNOG00000038200"; transcript_id "ENSRNOG00000038200_tx_180"; exon_id "18_84663148_84663415_+"; exonnum "50"; txlen "7125";
18	ENSEMBL114_rn	exon	84663148	84663415	0.0252615037126935	+	.	gene_id "ENSRNOG00000038200"; transcript_id "ENSRNOG00000038200_tx_181"; exon_id "18_84663148_84663415_+"; exonnum "50"; txlen "7180";
18	ENSEMBL114_rn	exon	84663148	84663415	0.59172864502005	+	.	gene_id "ENSRNOG00000038200"; transcript_id "ENSRNOG00000038200_tx_19"; exon_id "18_84663148_84663415_+"; exonnum "46"; txlen "7070";
18	ENSEMBL114_rn	exon	84663148	84663415	0.574421982442802	+	.	gene_id "ENSRNOG00000038200"; transcript_id "ENSRNOG00000038200_tx_20"; exon_id "18_84663148_84663415_+"; exonnum "44"; txlen "6762";
18	ENSEMBL114_rn	exon	84663148	84663415	0.5222268576236	+	.	gene_id "ENSRNOG00000038200"; transcript_id "ENSRNOG00000038200_tx_21"; exon_id "18_84663148_84663415_+"; exonnum "46"; txlen "7024";
18	ENSEMBL114_rn	exon	84663148	84663415	0.486914631318113	+	.	gene_id "ENSRNOG00000038200"; transcript_id "ENSRNOG00000038200_tx_22"; exon_id "18_84663148_84663415_+"; exonnum "46"; txlen "7072";
18	ENSEMBL114_rn	exon	84663148	84663415	0.484470219288878	+	.	gene_id "ENSRNOG00000038200"; transcript_id "ENSRNOG00000038200_tx_24"; exon_id "18_84663148_84663415_+"; exonnum "47"; txlen "7200";
18	ENSEMBL114_rn	exon	84663148	84663415	0.473781363769818	+	.	gene_id "ENSRNOG00000038200"; transcript_id "ENSRNOG00000038200_tx_25"; exon_id "18_84663148_84663415_+"; exonnum "46"; txlen "7118";
18	ENSEMBL114_rn	exon	84663148	84663415	0.473517014670213	+	.	gene_id "ENSRNOG00000038200"; transcript_id "ENSRNOG00000038200_tx_26"; exon_id "18_84663148_84663415_+"; exonnum "45"; txlen "6891";
18	ENSEMBL114_rn	exon	84663148	84663415	0.470242951476508	+	.	gene_id "ENSRNOG00000038200"; transcript_id "ENSRNOG00000038200_tx_27"; exon_id "18_84663148_84663415_+"; exonnum "44"; txlen "6817";
18	ENSEMBL114_rn	exon	84663148	84663415	0.420882644018153	+	.	gene_id "ENSRNOG00000038200"; transcript_id "ENSRNOG00000038200_tx_28"; exon_id "18_84663148_84663415_+"; exonnum "46"; txlen "7125";
18	ENSEMBL114_rn	exon	84663148	84663415	0.377932572773181	+	.	gene_id "ENSRNOG00000038200"; transcript_id "ENSRNOG00000038200_tx_29"; exon_id "18_84663148_84663415_+"; exonnum "46"; txlen "7173";
18	ENSEMBL114_rn	exon	84663148	84663415	4.8437662087009	+	.	gene_id "ENSRNOG00000038200"; transcript_id "ENSRNOG00000038200_tx_3"; exon_id "18_84663148_84663415_+"; exonnum "46"; txlen "7123";
18	ENSEMBL114_rn	exon	84663148	84663415	0.361436092614373	+	.	gene_id "ENSRNOG00000038200"; transcript_id "ENSRNOG00000038200_tx_30"; exon_id "18_84663148_84663415_+"; exonnum "47"; txlen "7260";
18	ENSEMBL114_rn	exon	84663148	84663415	0.359762303675691	+	.	gene_id "ENSRNOG00000038200"; transcript_id "ENSRNOG00000038200_tx_31"; exon_id "18_84663148_84663415_+"; exonnum "45"; txlen "6946";
18	ENSEMBL114_rn	exon	84663148	84663415	0.315990665626344	+	.	gene_id "ENSRNOG00000038200"; transcript_id "ENSRNOG00000038200_tx_32"; exon_id "18_84663148_84663415_+"; exonnum "45"; txlen "6992";
18	ENSEMBL114_rn	exon	84663148	84663415	0.310242006268834	+	.	gene_id "ENSRNOG00000038200"; transcript_id "ENSRNOG00000038200_tx_33"; exon_id "18_84663148_84663415_+"; exonnum "46"; txlen "7067";
18	ENSEMBL114_rn	exon	84663148	84663415	0.232189433774869	+	.	gene_id "ENSRNOG00000038200"; transcript_id "ENSRNOG00000038200_tx_36"; exon_id "18_84663148_84663415_+"; exonnum "45"; txlen "7047";
18	ENSEMBL114_rn	exon	84663148	84663415	0.187294607564532	+	.	gene_id "ENSRNOG00000038200"; transcript_id "ENSRNOG00000038200_tx_38"; exon_id "18_84663148_84663415_+"; exonnum "46"; txlen "7182";
18	ENSEMBL114_rn	exon	84663148	84663415	0.172980412762771	+	.	gene_id "ENSRNOG00000038200"; transcript_id "ENSRNOG00000038200_tx_41"; exon_id "18_84663148_84663415_+"; exonnum "47"; txlen "7218";
18	ENSEMBL114_rn	exon	84663148	84663415	0.171638114439636	+	.	gene_id "ENSRNOG00000038200"; transcript_id "ENSRNOG00000038200_tx_42"; exon_id "18_84663148_84663415_+"; exonnum "46"; txlen "7122";
18	ENSEMBL114_rn	exon	84663148	84663415	0.168493531860388	+	.	gene_id "ENSRNOG00000038200"; transcript_id "ENSRNOG00000038200_tx_43"; exon_id "18_84663148_84663415_+"; exonnum "47"; txlen "7191";
18	ENSEMBL114_rn	exon	84663148	84663415	0.168493531860388	+	.	gene_id "ENSRNOG00000038200"; transcript_id "ENSRNOG00000038200_tx_44"; exon_id "18_84663148_84663415_+"; exonnum "46"; txlen "7113";
18	ENSEMBL114_rn	exon	84663148	84663415	0.168493531860388	+	.	gene_id "ENSRNOG00000038200"; transcript_id "ENSRNOG00000038200_tx_45"; exon_id "18_84663148_84663415_+"; exonnum "46"; txlen "7168";
18	ENSEMBL114_rn	exon	84663148	84663415	0.168493531860388	+	.	gene_id "ENSRNOG00000038200"; transcript_id "ENSRNOG00000038200_tx_46"; exon_id "18_84663148_84663415_+"; exonnum "47"; txlen "7246";
18	ENSEMBL114_rn	exon	84663148	84663415	0.157410846627266	+	.	gene_id "ENSRNOG00000038200"; transcript_id "ENSRNOG00000038200_tx_47"; exon_id "18_84663148_84663415_+"; exonnum "43"; txlen "6684";
18	ENSEMBL114_rn	exon	84663148	84663415	0.157034561137527	+	.	gene_id "ENSRNOG00000038200"; transcript_id "ENSRNOG00000038200_tx_48"; exon_id "18_84663148_84663415_+"; exonnum "47"; txlen "7273";
18	ENSEMBL114_rn	exon	84663148	84663415	0.144164482048891	+	.	gene_id "ENSRNOG00000038200"; transcript_id "ENSRNOG00000038200_tx_51"; exon_id "18_84663148_84663415_+"; exonnum "43"; txlen "6739";
18	ENSEMBL114_rn	exon	84663148	84663415	0.132085588972094	+	.	gene_id "ENSRNOG00000038200"; transcript_id "ENSRNOG00000038200_tx_52"; exon_id "18_84663148_84663415_+"; exonnum "48"; txlen "7278";
18	ENSEMBL114_rn	exon	84663148	84663415	0.131728844588055	+	.	gene_id "ENSRNOG00000038200"; transcript_id "ENSRNOG00000038200_tx_53"; exon_id "18_84663148_84663415_+"; exonnum "46"; txlen "7019";
18	ENSEMBL114_rn	exon	84663148	84663415	0.131728844588055	+	.	gene_id "ENSRNOG00000038200"; transcript_id "ENSRNOG00000038200_tx_54"; exon_id "18_84663148_84663415_+"; exonnum "45"; txlen "6941";
18	ENSEMBL114_rn	exon	84663148	84663415	0.12838819859235	+	.	gene_id "ENSRNOG00000038200"; transcript_id "ENSRNOG00000038200_tx_58"; exon_id "18_84663148_84663415_+"; exonnum "48"; txlen "7295";
18	ENSEMBL114_rn	exon	84663148	84663415	0.12838819859235	+	.	gene_id "ENSRNOG00000038200"; transcript_id "ENSRNOG00000038200_tx_59"; exon_id "18_84663148_84663415_+"; exonnum "48"; txlen "7350";
18	ENSEMBL114_rn	exon	84663148	84663415	0.12838819859235	+	.	gene_id "ENSRNOG00000038200"; transcript_id "ENSRNOG00000038200_tx_60"; exon_id "18_84663148_84663415_+"; exonnum "45"; txlen "6912";
18	ENSEMBL114_rn	exon	84663148	84663415	0.121725327441338	+	.	gene_id "ENSRNOG00000038200"; transcript_id "ENSRNOG00000038200_tx_61"; exon_id "18_84663148_84663415_+"; exonnum "46"; txlen "7134";
18	ENSEMBL114_rn	exon	84663148	84663415	0.115141834013975	+	.	gene_id "ENSRNOG00000038200"; transcript_id "ENSRNOG00000038200_tx_62"; exon_id "18_84663148_84663415_+"; exonnum "45"; txlen "6967";
18	ENSEMBL114_rn	exon	84663148	84663415	0.112645463154131	+	.	gene_id "ENSRNOG00000038200"; transcript_id "ENSRNOG00000038200_tx_65"; exon_id "18_84663148_84663415_+"; exonnum "48"; txlen "7223";
18	ENSEMBL114_rn	exon	84663148	84663415	0.11170893805456	+	.	gene_id "ENSRNOG00000038200"; transcript_id "ENSRNOG00000038200_tx_66"; exon_id "18_84663148_84663415_+"; exonnum "47"; txlen "7152";
18	ENSEMBL114_rn	exon	84663148	84663415	0.109876655817816	+	.	gene_id "ENSRNOG00000038200"; transcript_id "ENSRNOG00000038200_tx_67"; exon_id "18_84663148_84663415_+"; exonnum "48"; txlen "7287";
18	ENSEMBL114_rn	exon	84663148	84663415	1.93414386034768	+	.	gene_id "ENSRNOG00000038200"; transcript_id "ENSRNOG00000038200_tx_7"; exon_id "18_84663148_84663415_+"; exonnum "45"; txlen "7045";
18	ENSEMBL114_rn	exon	84663148	84663415	0.102636730023279	+	.	gene_id "ENSRNOG00000038200"; transcript_id "ENSRNOG00000038200_tx_71"; exon_id "18_84663148_84663415_+"; exonnum "48"; txlen "7172";
18	ENSEMBL114_rn	exon	84663148	84663415	0.102390471325243	+	.	gene_id "ENSRNOG00000038200"; transcript_id "ENSRNOG00000038200_tx_72"; exon_id "18_84663148_84663415_+"; exonnum "47"; txlen "7097";
18	ENSEMBL114_rn	exon	84663148	84663415	0.0935247942649575	+	.	gene_id "ENSRNOG00000038200"; transcript_id "ENSRNOG00000038200_tx_75"; exon_id "18_84663148_84663415_+"; exonnum "48"; txlen "7218";
18	ENSEMBL114_rn	exon	84663148	84663415	0.0935247942649575	+	.	gene_id "ENSRNOG00000038200"; transcript_id "ENSRNOG00000038200_tx_76"; exon_id "18_84663148_84663415_+"; exonnum "48"; txlen "7273";
18	ENSEMBL114_rn	exon	84663148	84663415	0.0935247942649575	+	.	gene_id "ENSRNOG00000038200"; transcript_id "ENSRNOG00000038200_tx_77"; exon_id "18_84663148_84663415_+"; exonnum "47"; txlen "7140";
18	ENSEMBL114_rn	exon	84663148	84663415	0.0935247942649575	+	.	gene_id "ENSRNOG00000038200"; transcript_id "ENSRNOG00000038200_tx_78"; exon_id "18_84663148_84663415_+"; exonnum "47"; txlen "7195";
18	ENSEMBL114_rn	exon	84663148	84663415	1.56344580320191	+	.	gene_id "ENSRNOG00000038200"; transcript_id "ENSRNOG00000038200_tx_8"; exon_id "18_84663148_84663415_+"; exonnum "47"; txlen "7095";
18	ENSEMBL114_rn	exon	84663148	84663415	0.0906699317916548	+	.	gene_id "ENSRNOG00000038200"; transcript_id "ENSRNOG00000038200_tx_81"; exon_id "18_84663148_84663415_+"; exonnum "4"; txlen "1313";
18	ENSEMBL114_rn	exon	84663148	84663415	0.0906699317916548	+	.	gene_id "ENSRNOG00000038200"; transcript_id "ENSRNOG00000038200_tx_82"; exon_id "18_84663148_84663415_+"; exonnum "4"; txlen "1139";
18	ENSEMBL114_rn	exon	84663148	84663415	0.0891882325495331	+	.	gene_id "ENSRNOG00000038200"; transcript_id "ENSRNOG00000038200_tx_83"; exon_id "18_84663148_84663415_+"; exonnum "47"; txlen "7154";
18	ENSEMBL114_rn	exon	84663148	84663415	0.0891882325495331	+	.	gene_id "ENSRNOG00000038200"; transcript_id "ENSRNOG00000038200_tx_84"; exon_id "18_84663148_84663415_+"; exonnum "48"; txlen "7232";
18	ENSEMBL114_rn	exon	84663148	84663415	0.0850491877384308	+	.	gene_id "ENSRNOG00000038200"; transcript_id "ENSRNOG00000038200_tx_85"; exon_id "18_84663148_84663415_+"; exonnum "47"; txlen "7094";
18	ENSEMBL114_rn	exon	84663148	84663415	0.0836938982089478	+	.	gene_id "ENSRNOG00000038200"; transcript_id "ENSRNOG00000038200_tx_86"; exon_id "18_84663148_84663415_+"; exonnum "45"; txlen "7056";
18	ENSEMBL114_rn	exon	84663148	84663415	0.0813196215993843	+	.	gene_id "ENSRNOG00000038200"; transcript_id "ENSRNOG00000038200_tx_87"; exon_id "18_84663148_84663415_+"; exonnum "46"; txlen "6895";
18	ENSEMBL114_rn	exon	84663148	84663415	0.0759357534136676	+	.	gene_id "ENSRNOG00000038200"; transcript_id "ENSRNOG00000038200_tx_89"; exon_id "18_84663148_84663415_+"; exonnum "48"; txlen "7388";
18	ENSEMBL114_rn	exon	84663148	84663415	1.31047276434234	+	.	gene_id "ENSRNOG00000038200"; transcript_id "ENSRNOG00000038200_tx_9"; exon_id "18_84663148_84663415_+"; exonnum "45"; txlen "6997";
18	ENSEMBL114_rn	exon	84663148	84663415	0.0755582764930457	+	.	gene_id "ENSRNOG00000038200"; transcript_id "ENSRNOG00000038200_tx_90"; exon_id "18_84663148_84663415_+"; exonnum "45"; txlen "6942";
18	ENSEMBL114_rn	exon	84663148	84663415	0.0755582764930457	+	.	gene_id "ENSRNOG00000038200"; transcript_id "ENSRNOG00000038200_tx_91"; exon_id "18_84663148_84663415_+"; exonnum "46"; txlen "7036";
18	ENSEMBL114_rn	exon	84663148	84663415	0.0755582764930457	+	.	gene_id "ENSRNOG00000038200"; transcript_id "ENSRNOG00000038200_tx_92"; exon_id "18_84663148_84663415_+"; exonnum "45"; txlen "6768";
18	ENSEMBL114_rn	exon	84663148	84663415	0.0755582764930457	+	.	gene_id "ENSRNOG00000038200"; transcript_id "ENSRNOG00000038200_tx_93"; exon_id "18_84663148_84663415_+"; exonnum "46"; txlen "6862";
18	ENSEMBL114_rn	exon	84663148	84663415	0.0754381899421056	+	.	gene_id "ENSRNOG00000038200"; transcript_id "ENSRNOG00000038200_tx_94"; exon_id "18_84663148_84663415_+"; exonnum "45"; txlen "6968";
18	ENSEMBL114_rn	exon	84663148	84663415	0.0754381899421056	+	.	gene_id "ENSRNOG00000038200"; transcript_id "ENSRNOG00000038200_tx_95"; exon_id "18_84663148_84663415_+"; exonnum "42"; txlen "6585";
18	ENSEMBL114_rn	exon	84663148	84663415	0.0740168903281824	+	.	gene_id "ENSRNOG00000038200"; transcript_id "ENSRNOG00000038200_tx_96"; exon_id "18_84663148_84663415_+"; exonnum "47"; txlen "7209";
18	ENSEMBL114_rn	exon	84663148	84663415	0.0737640896709109	+	.	gene_id "ENSRNOG00000038200"; transcript_id "ENSRNOG00000038200_tx_97"; exon_id "18_84663148_84663415_+"; exonnum "47"; txlen "7310";
18	ensembl	exon	84670635	84670738	0	+	.	gene_id "ENSRNOG00000038200"; gene_version "7"; transcript_id "ENSRNOT00000167449"; transcript_version "1"; exon_number "46"; gene_name "Rttn"; gene_source "ensembl"; gene_biotype "protein_coding"; transcript_name "Rttn-205"; transcript_source "ensembl"; transcript_biotype "protein_coding"; exon_id "ENSRNOE00000393826"; exon_version "1";
18	ensembl	CDS	84670635	84670738	0	+	2	gene_id "ENSRNOG00000038200"; gene_version "7"; transcript_id "ENSRNOT00000167449"; transcript_version "1"; exon_number "46"; gene_name "Rttn"; gene_source "ensembl"; gene_biotype "protein_coding"; transcript_name "Rttn-205"; transcript_source "ensembl"; transcript_biotype "protein_coding"; protein_id "ENSRNOP00000102969"; protein_version "1";
18	ensembl	exon	84670635	84670738	0	+	.	gene_id "ENSRNOG00000038200"; gene_version "7"; transcript_id "ENSRNOT00000161351"; transcript_version "1"; exon_number "47"; gene_name "Rttn"; gene_source "ensembl"; gene_biotype "protein_coding"; transcript_name "Rttn-204"; transcript_source "ensembl"; transcript_biotype "protein_coding"; exon_id "ENSRNOE00000393826"; exon_version "1";
18	ensembl	CDS	84670635	84670738	0	+	2	gene_id "ENSRNOG00000038200"; gene_version "7"; transcript_id "ENSRNOT00000161351"; transcript_version "1"; exon_number "47"; gene_name "Rttn"; gene_source "ensembl"; gene_biotype "protein_coding"; transcript_name "Rttn-204"; transcript_source "ensembl"; transcript_biotype "protein_coding"; protein_id "ENSRNOP00000106106"; protein_version "1";
18	ensembl	exon	84670635	84670738	0	+	.	gene_id "ENSRNOG00000038200"; gene_version "7"; transcript_id "ENSRNOT00000058160"; transcript_version "7"; exon_number "46"; gene_name "Rttn"; gene_source "ensembl"; gene_biotype "protein_coding"; transcript_name "Rttn-201"; transcript_source "ensembl"; transcript_biotype "protein_coding"; exon_id "ENSRNOE00000393826"; exon_version "1";
18	ensembl	CDS	84670635	84670738	0	+	2	gene_id "ENSRNOG00000038200"; gene_version "7"; transcript_id "ENSRNOT00000058160"; transcript_version "7"; exon_number "46"; gene_name "Rttn"; gene_source "ensembl"; gene_biotype "protein_coding"; transcript_name "Rttn-201"; transcript_source "ensembl"; transcript_biotype "protein_coding"; protein_id "ENSRNOP00000054965"; protein_version "6";
18	ensembl	exon	84670635	84670738	0	+	.	gene_id "ENSRNOG00000038200"; gene_version "7"; transcript_id "ENSRNOT00000076159"; transcript_version "3"; exon_number "48"; gene_name "Rttn"; gene_source "ensembl"; gene_biotype "protein_coding"; transcript_name "Rttn-202"; transcript_source "ensembl"; transcript_biotype "protein_coding"; exon_id "ENSRNOE00000393826"; exon_version "1"; tag "Ensembl_canonical";
18	ensembl	CDS	84670635	84670738	0	+	2	gene_id "ENSRNOG00000038200"; gene_version "7"; transcript_id "ENSRNOT00000076159"; transcript_version "3"; exon_number "48"; gene_name "Rttn"; gene_source "ensembl"; gene_biotype "protein_coding"; transcript_name "Rttn-202"; transcript_source "ensembl"; transcript_biotype "protein_coding"; protein_id "ENSRNOP00000068057"; protein_version "3"; tag "Ensembl_canonical";
18	ensembl	exon	84670635	84670738	0	+	.	gene_id "ENSRNOG00000038200"; gene_version "7"; transcript_id "ENSRNOT00000172044"; transcript_version "1"; exon_number "47"; gene_name "Rttn"; gene_source "ensembl"; gene_biotype "protein_coding"; transcript_name "Rttn-206"; transcript_source "ensembl"; transcript_biotype "protein_coding"; exon_id "ENSRNOE00000393826"; exon_version "1";
18	ensembl	CDS	84670635	84670738	0	+	2	gene_id "ENSRNOG00000038200"; gene_version "7"; transcript_id "ENSRNOT00000172044"; transcript_version "1"; exon_number "47"; gene_name "Rttn"; gene_source "ensembl"; gene_biotype "protein_coding"; transcript_name "Rttn-206"; transcript_source "ensembl"; transcript_biotype "protein_coding"; protein_id "ENSRNOP00000102856"; protein_version "1";
18	ensembl	exon	84670635	84670738	0	+	.	gene_id "ENSRNOG00000038200"; gene_version "7"; transcript_id "ENSRNOT00000144544"; transcript_version "1"; exon_number "46"; gene_name "Rttn"; gene_source "ensembl"; gene_biotype "protein_coding"; transcript_name "Rttn-203"; transcript_source "ensembl"; transcript_biotype "protein_coding"; exon_id "ENSRNOE00000393826"; exon_version "1";
18	ensembl	CDS	84670635	84670738	0	+	2	gene_id "ENSRNOG00000038200"; gene_version "7"; transcript_id "ENSRNOT00000144544"; transcript_version "1"; exon_number "46"; gene_name "Rttn"; gene_source "ensembl"; gene_biotype "protein_coding"; transcript_name "Rttn-203"; transcript_source "ensembl"; transcript_biotype "protein_coding"; protein_id "ENSRNOP00000112188"; protein_version "1";
18	ENSEMBL114_rn	exon	84670635	84670738	1.15180957533212	+	.	gene_id "ENSRNOG00000038200"; transcript_id "ENSRNOG00000038200_tx_10"; exon_id "18_84670635_84670738_+"; exonnum "11"; txlen "2264";
18	ENSEMBL114_rn	exon	84670635	84670738	0.0686199286221124	+	.	gene_id "ENSRNOG00000038200"; transcript_id "ENSRNOG00000038200_tx_101"; exon_id "18_84670635_84670738_+"; exonnum "46"; txlen "7002";
18	ENSEMBL114_rn	exon	84670635	84670738	0.0686199286221124	+	.	gene_id "ENSRNOG00000038200"; transcript_id "ENSRNOG00000038200_tx_103"; exon_id "18_84670635_84670738_+"; exonnum "47"; txlen "7080";
18	ENSEMBL114_rn	exon	84670635	84670738	0.0686199286221124	+	.	gene_id "ENSRNOG00000038200"; transcript_id "ENSRNOG00000038200_tx_104"; exon_id "18_84670635_84670738_+"; exonnum "46"; txlen "6954";
18	ENSEMBL114_rn	exon	84670635	84670738	0.0669838669082196	+	.	gene_id "ENSRNOG00000038200"; transcript_id "ENSRNOG00000038200_tx_105"; exon_id "18_84670635_84670738_+"; exonnum "48"; txlen "7262";
18	ENSEMBL114_rn	exon	84670635	84670738	0.0655596484020078	+	.	gene_id "ENSRNOG00000038200"; transcript_id "ENSRNOG00000038200_tx_106"; exon_id "18_84670635_84670738_+"; exonnum "49"; txlen "7341";
18	ENSEMBL114_rn	exon	84670635	84670738	0.0655596484020078	+	.	gene_id "ENSRNOG00000038200"; transcript_id "ENSRNOG00000038200_tx_107"; exon_id "18_84670635_84670738_+"; exonnum "49"; txlen "7396";
18	ENSEMBL114_rn	exon	84670635	84670738	0.0655596484020078	+	.	gene_id "ENSRNOG00000038200"; transcript_id "ENSRNOG00000038200_tx_108"; exon_id "18_84670635_84670738_+"; exonnum "50"; txlen "7368";
18	ENSEMBL114_rn	exon	84670635	84670738	0.0655596484020078	+	.	gene_id "ENSRNOG00000038200"; transcript_id "ENSRNOG00000038200_tx_109"; exon_id "18_84670635_84670738_+"; exonnum "48"; txlen "7263";
18	ENSEMBL114_rn	exon	84670635	84670738	1.15180957533212	+	.	gene_id "ENSRNOG00000038200"; transcript_id "ENSRNOG00000038200_tx_11"; exon_id "18_84670635_84670738_+"; exonnum "12"; txlen "2342";
18	ENSEMBL114_rn	exon	84670635	84670738	0.0655596484020078	+	.	gene_id "ENSRNOG00000038200"; transcript_id "ENSRNOG00000038200_tx_110"; exon_id "18_84670635_84670738_+"; exonnum "50"; txlen "7423";
18	ENSEMBL114_rn	exon	84670635	84670738	0.0655596484020078	+	.	gene_id "ENSRNOG00000038200"; transcript_id "ENSRNOG00000038200_tx_111"; exon_id "18_84670635_84670738_+"; exonnum "48"; txlen "7318";
18	ENSEMBL114_rn	exon	84670635	84670738	0.0655596484020078	+	.	gene_id "ENSRNOG00000038200"; transcript_id "ENSRNOG00000038200_tx_112"; exon_id "18_84670635_84670738_+"; exonnum "49"; txlen "7290";
18	ENSEMBL114_rn	exon	84670635	84670738	0.0655596484020078	+	.	gene_id "ENSRNOG00000038200"; transcript_id "ENSRNOG00000038200_tx_113"; exon_id "18_84670635_84670738_+"; exonnum "49"; txlen "7345";
18	ENSEMBL114_rn	exon	84670635	84670738	0.0648122031654629	+	.	gene_id "ENSRNOG00000038200"; transcript_id "ENSRNOG00000038200_tx_114"; exon_id "18_84670635_84670738_+"; exonnum "47"; txlen "7184";
18	ENSEMBL114_rn	exon	84670635	84670738	0.0640175744505791	+	.	gene_id "ENSRNOG00000038200"; transcript_id "ENSRNOG00000038200_tx_115"; exon_id "18_84670635_84670738_+"; exonnum "47"; txlen "6945";
18	ENSEMBL114_rn	exon	84670635	84670738	0.0640175744505791	+	.	gene_id "ENSRNOG00000038200"; transcript_id "ENSRNOG00000038200_tx_116"; exon_id "18_84670635_84670738_+"; exonnum "48"; txlen "6972";
18	ENSEMBL114_rn	exon	84670635	84670738	0.0637611697427563	+	.	gene_id "ENSRNOG00000038200"; transcript_id "ENSRNOG00000038200_tx_117"; exon_id "18_84670635_84670738_+"; exonnum "46"; txlen "6996";
18	ENSEMBL114_rn	exon	84670635	84670738	0.0637611697427563	+	.	gene_id "ENSRNOG00000038200"; transcript_id "ENSRNOG00000038200_tx_118"; exon_id "18_84670635_84670738_+"; exonnum "47"; txlen "7074";
18	ENSEMBL114_rn	exon	84670635	84670738	0.0618242064547499	+	.	gene_id "ENSRNOG00000038200"; transcript_id "ENSRNOG00000038200_tx_119"; exon_id "18_84670635_84670738_+"; exonnum "46"; txlen "6747";
18	ENSEMBL114_rn	exon	84670635	84670738	0.790112188474928	+	.	gene_id "ENSRNOG00000038200"; transcript_id "ENSRNOG00000038200_tx_12"; exon_id "18_84670635_84670738_+"; exonnum "45"; txlen "6919";
18	ENSEMBL114_rn	exon	84670635	84670738	0.0618242064547499	+	.	gene_id "ENSRNOG00000038200"; transcript_id "ENSRNOG00000038200_tx_120"; exon_id "18_84670635_84670738_+"; exonnum "47"; txlen "6825";
18	ENSEMBL114_rn	exon	84670635	84670738	0.0618242064547499	+	.	gene_id "ENSRNOG00000038200"; transcript_id "ENSRNOG00000038200_tx_121"; exon_id "18_84670635_84670738_+"; exonnum "46"; txlen "6699";
18	ENSEMBL114_rn	exon	84670635	84670738	0.0618242064547499	+	.	gene_id "ENSRNOG00000038200"; transcript_id "ENSRNOG00000038200_tx_122"; exon_id "18_84670635_84670738_+"; exonnum "47"; txlen "6880";
18	ENSEMBL114_rn	exon	84670635	84670738	0.060827041834512	+	.	gene_id "ENSRNOG00000038200"; transcript_id "ENSRNOG00000038200_tx_123"; exon_id "18_84670635_84670738_+"; exonnum "3"; txlen "1012";
18	ENSEMBL114_rn	exon	84670635	84670738	0.057914275062283	+	.	gene_id "ENSRNOG00000038200"; transcript_id "ENSRNOG00000038200_tx_125"; exon_id "18_84670635_84670738_+"; exonnum "48"; txlen "7161";
18	ENSEMBL114_rn	exon	84670635	84670738	0.0578385787487957	+	.	gene_id "ENSRNOG00000038200"; transcript_id "ENSRNOG00000038200_tx_126"; exon_id "18_84670635_84670738_+"; exonnum "47"; txlen "7140";
18	ENSEMBL114_rn	exon	84670635	84670738	0.0572370528900735	+	.	gene_id "ENSRNOG00000038200"; transcript_id "ENSRNOG00000038200_tx_127"; exon_id "18_84670635_84670738_+"; exonnum "45"; txlen "6929";
18	ENSEMBL114_rn	exon	84670635	84670738	0.0572370528900735	+	.	gene_id "ENSRNOG00000038200"; transcript_id "ENSRNOG00000038200_tx_128"; exon_id "18_84670635_84670738_+"; exonnum "46"; txlen "7007";
18	ENSEMBL114_rn	exon	84670635	84670738	0.0572370528900735	+	.	gene_id "ENSRNOG00000038200"; transcript_id "ENSRNOG00000038200_tx_129"; exon_id "18_84670635_84670738_+"; exonnum "46"; txlen "7057";
18	ENSEMBL114_rn	exon	84670635	84670738	0.769430310546685	+	.	gene_id "ENSRNOG00000038200"; transcript_id "ENSRNOG00000038200_tx_13"; exon_id "18_84670635_84670738_+"; exonnum "48"; txlen "7196";
18	ENSEMBL114_rn	exon	84670635	84670738	0.0572370528900735	+	.	gene_id "ENSRNOG00000038200"; transcript_id "ENSRNOG00000038200_tx_131"; exon_id "18_84670635_84670738_+"; exonnum "47"; txlen "7135";
18	ENSEMBL114_rn	exon	84670635	84670738	0.0572370528900735	+	.	gene_id "ENSRNOG00000038200"; transcript_id "ENSRNOG00000038200_tx_132"; exon_id "18_84670635_84670738_+"; exonnum "45"; txlen "6881";
18	ENSEMBL114_rn	exon	84670635	84670738	0.0572370528900735	+	.	gene_id "ENSRNOG00000038200"; transcript_id "ENSRNOG00000038200_tx_134"; exon_id "18_84670635_84670738_+"; exonnum "43"; txlen "6619";
18	ENSEMBL114_rn	exon	84670635	84670738	0.0572370528900735	+	.	gene_id "ENSRNOG00000038200"; transcript_id "ENSRNOG00000038200_tx_136"; exon_id "18_84670635_84670738_+"; exonnum "44"; txlen "6697";
18	ENSEMBL114_rn	exon	84670635	84670738	0.0572370528900735	+	.	gene_id "ENSRNOG00000038200"; transcript_id "ENSRNOG00000038200_tx_137"; exon_id "18_84670635_84670738_+"; exonnum "42"; txlen "6546";
18	ENSEMBL114_rn	exon	84670635	84670738	0.0572370528900735	+	.	gene_id "ENSRNOG00000038200"; transcript_id "ENSRNOG00000038200_tx_139"; exon_id "18_84670635_84670738_+"; exonnum "43"; txlen "6624";
18	ENSEMBL114_rn	exon	84670635	84670738	0.74646881214417	+	.	gene_id "ENSRNOG00000038200"; transcript_id "ENSRNOG00000038200_tx_14"; exon_id "18_84670635_84670738_+"; exonnum "48"; txlen "7145";
18	ENSEMBL114_rn	exon	84670635	84670738	0.0572370528900735	+	.	gene_id "ENSRNOG00000038200"; transcript_id "ENSRNOG00000038200_tx_140"; exon_id "18_84670635_84670738_+"; exonnum "43"; txlen "6571";
18	ENSEMBL114_rn	exon	84670635	84670738	0.0572370528900735	+	.	gene_id "ENSRNOG00000038200"; transcript_id "ENSRNOG00000038200_tx_141"; exon_id "18_84670635_84670738_+"; exonnum "44"; txlen "6752";
18	ENSEMBL114_rn	exon	84670635	84670738	0.0572370528900735	+	.	gene_id "ENSRNOG00000038200"; transcript_id "ENSRNOG00000038200_tx_142"; exon_id "18_84670635_84670738_+"; exonnum "42"; txlen "6498";
18	ENSEMBL114_rn	exon	84670635	84670738	0.0550534285573787	+	.	gene_id "ENSRNOG00000038200"; transcript_id "ENSRNOG00000038200_tx_143"; exon_id "18_84670635_84670738_+"; exonnum "48"; txlen "7200";
18	ENSEMBL114_rn	exon	84670635	84670738	0.0550534285573787	+	.	gene_id "ENSRNOG00000038200"; transcript_id "ENSRNOG00000038200_tx_144"; exon_id "18_84670635_84670738_+"; exonnum "47"; txlen "7074";
18	ENSEMBL114_rn	exon	84670635	84670738	0.053881243841018	+	.	gene_id "ENSRNOG00000038200"; transcript_id "ENSRNOG00000038200_tx_145"; exon_id "18_84670635_84670738_+"; exonnum "49"; txlen "7333";
18	ENSEMBL114_rn	exon	84670635	84670738	0.053881243841018	+	.	gene_id "ENSRNOG00000038200"; transcript_id "ENSRNOG00000038200_tx_146"; exon_id "18_84670635_84670738_+"; exonnum "48"; txlen "7207";
18	ENSEMBL114_rn	exon	84670635	84670738	0.0528497248726088	+	.	gene_id "ENSRNOG00000038200"; transcript_id "ENSRNOG00000038200_tx_147"; exon_id "18_84670635_84670738_+"; exonnum "48"; txlen "6953";
18	ENSEMBL114_rn	exon	84670635	84670738	0.0528497248726088	+	.	gene_id "ENSRNOG00000038200"; transcript_id "ENSRNOG00000038200_tx_148"; exon_id "18_84670635_84670738_+"; exonnum "47"; txlen "6827";
18	ENSEMBL114_rn	exon	84670635	84670738	0.0528497248726088	+	.	gene_id "ENSRNOG00000038200"; transcript_id "ENSRNOG00000038200_tx_149"; exon_id "18_84670635_84670738_+"; exonnum "48"; txlen "7008";
18	ENSEMBL114_rn	exon	84670635	84670738	0.729913033008516	+	.	gene_id "ENSRNOG00000038200"; transcript_id "ENSRNOG00000038200_tx_15"; exon_id "18_84670635_84670738_+"; exonnum "48"; txlen "7150";
18	ENSEMBL114_rn	exon	84670635	84670738	0.0517095800982613	+	.	gene_id "ENSRNOG00000038200"; transcript_id "ENSRNOG00000038200_tx_150"; exon_id "18_84670635_84670738_+"; exonnum "48"; txlen "7255";
18	ENSEMBL114_rn	exon	84670635	84670738	0.0517095800982613	+	.	gene_id "ENSRNOG00000038200"; transcript_id "ENSRNOG00000038200_tx_151"; exon_id "18_84670635_84670738_+"; exonnum "47"; txlen "7129";
18	ENSEMBL114_rn	exon	84670635	84670738	0.0511877838388789	+	.	gene_id "ENSRNOG00000038200"; transcript_id "ENSRNOG00000038200_tx_152"; exon_id "18_84670635_84670738_+"; exonnum "47"; txlen "6750";
18	ENSEMBL114_rn	exon	84670635	84670738	0.0511877838388789	+	.	gene_id "ENSRNOG00000038200"; transcript_id "ENSRNOG00000038200_tx_153"; exon_id "18_84670635_84670738_+"; exonnum "46"; txlen "6624";
18	ENSEMBL114_rn	exon	84670635	84670738	0.0511877838388789	+	.	gene_id "ENSRNOG00000038200"; transcript_id "ENSRNOG00000038200_tx_154"; exon_id "18_84670635_84670738_+"; exonnum "47"; txlen "6805";
18	ENSEMBL114_rn	exon	84670635	84670738	0.0511877838388789	+	.	gene_id "ENSRNOG00000038200"; transcript_id "ENSRNOG00000038200_tx_155"; exon_id "18_84670635_84670738_+"; exonnum "48"; txlen "6887";
18	ENSEMBL114_rn	exon	84670635	84670738	0.0511877838388789	+	.	gene_id "ENSRNOG00000038200"; transcript_id "ENSRNOG00000038200_tx_156"; exon_id "18_84670635_84670738_+"; exonnum "46"; txlen "6679";
18	ENSEMBL114_rn	exon	84670635	84670738	0.0511877838388789	+	.	gene_id "ENSRNOG00000038200"; transcript_id "ENSRNOG00000038200_tx_157"; exon_id "18_84670635_84670738_+"; exonnum "47"; txlen "6761";
18	ENSEMBL114_rn	exon	84670635	84670738	0.0511877838388789	+	.	gene_id "ENSRNOG00000038200"; transcript_id "ENSRNOG00000038200_tx_158"; exon_id "18_84670635_84670738_+"; exonnum "48"; txlen "6942";
18	ENSEMBL114_rn	exon	84670635	84670738	0.71577284019355	+	.	gene_id "ENSRNOG00000038200"; transcript_id "ENSRNOG00000038200_tx_16"; exon_id "18_84670635_84670738_+"; exonnum "47"; txlen "7017";
18	ENSEMBL114_rn	exon	84670635	84670738	0.0499250396273104	+	.	gene_id "ENSRNOG00000038200"; transcript_id "ENSRNOG00000038200_tx_160"; exon_id "18_84670635_84670738_+"; exonnum "47"; txlen "7028";
18	ENSEMBL114_rn	exon	84670635	84670738	0.0499250396273104	+	.	gene_id "ENSRNOG00000038200"; transcript_id "ENSRNOG00000038200_tx_161"; exon_id "18_84670635_84670738_+"; exonnum "48"; txlen "7106";
18	ENSEMBL114_rn	exon	84670635	84670738	0.0496791305417662	+	.	gene_id "ENSRNOG00000038200"; transcript_id "ENSRNOG00000038200_tx_162"; exon_id "18_84670635_84670738_+"; exonnum "47"; txlen "6990";
18	ENSEMBL114_rn	exon	84670635	84670738	0.0496791305417662	+	.	gene_id "ENSRNOG00000038200"; transcript_id "ENSRNOG00000038200_tx_163"; exon_id "18_84670635_84670738_+"; exonnum "47"; txlen "6940";
18	ENSEMBL114_rn	exon	84670635	84670738	0.0496791305417662	+	.	gene_id "ENSRNOG00000038200"; transcript_id "ENSRNOG00000038200_tx_164"; exon_id "18_84670635_84670738_+"; exonnum "48"; txlen "7017";
18	ENSEMBL114_rn	exon	84670635	84670738	0.049533901930386	+	.	gene_id "ENSRNOG00000038200"; transcript_id "ENSRNOG00000038200_tx_165"; exon_id "18_84670635_84670738_+"; exonnum "43"; txlen "6558";
18	ENSEMBL114_rn	exon	84670635	84670738	0.049533901930386	+	.	gene_id "ENSRNOG00000038200"; transcript_id "ENSRNOG00000038200_tx_166"; exon_id "18_84670635_84670738_+"; exonnum "44"; txlen "6636";
18	ENSEMBL114_rn	exon	84670635	84670738	0.049533901930386	+	.	gene_id "ENSRNOG00000038200"; transcript_id "ENSRNOG00000038200_tx_167"; exon_id "18_84670635_84670738_+"; exonnum "44"; txlen "6691";
18	ENSEMBL114_rn	exon	84670635	84670738	0.049533901930386	+	.	gene_id "ENSRNOG00000038200"; transcript_id "ENSRNOG00000038200_tx_168"; exon_id "18_84670635_84670738_+"; exonnum "43"; txlen "6613";
18	ENSEMBL114_rn	exon	84670635	84670738	0.702491191973733	+	.	gene_id "ENSRNOG00000038200"; transcript_id "ENSRNOG00000038200_tx_17"; exon_id "18_84670635_84670738_+"; exonnum "48"; txlen "7251";
18	ENSEMBL114_rn	exon	84670635	84670738	0.0457349618280613	+	.	gene_id "ENSRNOG00000038200"; transcript_id "ENSRNOG00000038200_tx_170"; exon_id "18_84670635_84670738_+"; exonnum "48"; txlen "7145";
18	ENSEMBL114_rn	exon	84670635	84670738	0.0457349618280613	+	.	gene_id "ENSRNOG00000038200"; transcript_id "ENSRNOG00000038200_tx_171"; exon_id "18_84670635_84670738_+"; exonnum "47"; txlen "7019";
18	ENSEMBL114_rn	exon	84670635	84670738	0.0432675777125832	+	.	gene_id "ENSRNOG00000038200"; transcript_id "ENSRNOG00000038200_tx_173"; exon_id "18_84670635_84670738_+"; exonnum "46"; txlen "7014";
18	ENSEMBL114_rn	exon	84670635	84670738	0.0432675777125832	+	.	gene_id "ENSRNOG00000038200"; transcript_id "ENSRNOG00000038200_tx_174"; exon_id "18_84670635_84670738_+"; exonnum "47"; txlen "7092";
18	ENSEMBL114_rn	exon	84670635	84670738	0.040551361223008	+	.	gene_id "ENSRNOG00000038200"; transcript_id "ENSRNOG00000038200_tx_179"; exon_id "18_84670635_84670738_+"; exonnum "47"; txlen "7055";
18	ENSEMBL114_rn	exon	84670635	84670738	0.677153926238335	+	.	gene_id "ENSRNOG00000038200"; transcript_id "ENSRNOG00000038200_tx_18"; exon_id "18_84670635_84670738_+"; exonnum "47"; txlen "6969";
18	ENSEMBL114_rn	exon	84670635	84670738	0.0252615037126935	+	.	gene_id "ENSRNOG00000038200"; transcript_id "ENSRNOG00000038200_tx_180"; exon_id "18_84670635_84670738_+"; exonnum "51"; txlen "7125";
18	ENSEMBL114_rn	exon	84670635	84670738	0.0252615037126935	+	.	gene_id "ENSRNOG00000038200"; transcript_id "ENSRNOG00000038200_tx_181"; exon_id "18_84670635_84670738_+"; exonnum "51"; txlen "7180";
18	ENSEMBL114_rn	exon	84670635	84670738	0.59172864502005	+	.	gene_id "ENSRNOG00000038200"; transcript_id "ENSRNOG00000038200_tx_19"; exon_id "18_84670635_84670738_+"; exonnum "47"; txlen "7070";
18	ENSEMBL114_rn	exon	84670635	84670738	0.574421982442802	+	.	gene_id "ENSRNOG00000038200"; transcript_id "ENSRNOG00000038200_tx_20"; exon_id "18_84670635_84670738_+"; exonnum "45"; txlen "6762";
18	ENSEMBL114_rn	exon	84670635	84670738	0.5222268576236	+	.	gene_id "ENSRNOG00000038200"; transcript_id "ENSRNOG00000038200_tx_21"; exon_id "18_84670635_84670738_+"; exonnum "47"; txlen "7024";
18	ENSEMBL114_rn	exon	84670635	84670738	0.486914631318113	+	.	gene_id "ENSRNOG00000038200"; transcript_id "ENSRNOG00000038200_tx_22"; exon_id "18_84670635_84670738_+"; exonnum "47"; txlen "7072";
18	ENSEMBL114_rn	exon	84670635	84670738	0.484470219288878	+	.	gene_id "ENSRNOG00000038200"; transcript_id "ENSRNOG00000038200_tx_24"; exon_id "18_84670635_84670738_+"; exonnum "48"; txlen "7200";
18	ENSEMBL114_rn	exon	84670635	84670738	0.473781363769818	+	.	gene_id "ENSRNOG00000038200"; transcript_id "ENSRNOG00000038200_tx_25"; exon_id "18_84670635_84670738_+"; exonnum "47"; txlen "7118";
18	ENSEMBL114_rn	exon	84670635	84670738	0.473517014670213	+	.	gene_id "ENSRNOG00000038200"; transcript_id "ENSRNOG00000038200_tx_26"; exon_id "18_84670635_84670738_+"; exonnum "46"; txlen "6891";
18	ENSEMBL114_rn	exon	84670635	84670738	0.470242951476508	+	.	gene_id "ENSRNOG00000038200"; transcript_id "ENSRNOG00000038200_tx_27"; exon_id "18_84670635_84670738_+"; exonnum "45"; txlen "6817";
18	ENSEMBL114_rn	exon	84670635	84670738	0.420882644018153	+	.	gene_id "ENSRNOG00000038200"; transcript_id "ENSRNOG00000038200_tx_28"; exon_id "18_84670635_84670738_+"; exonnum "47"; txlen "7125";
18	ENSEMBL114_rn	exon	84670635	84670738	0.377932572773181	+	.	gene_id "ENSRNOG00000038200"; transcript_id "ENSRNOG00000038200_tx_29"; exon_id "18_84670635_84670738_+"; exonnum "47"; txlen "7173";
18	ENSEMBL114_rn	exon	84670635	84670738	4.8437662087009	+	.	gene_id "ENSRNOG00000038200"; transcript_id "ENSRNOG00000038200_tx_3"; exon_id "18_84670635_84670738_+"; exonnum "47"; txlen "7123";
18	ENSEMBL114_rn	exon	84670635	84670738	0.361436092614373	+	.	gene_id "ENSRNOG00000038200"; transcript_id "ENSRNOG00000038200_tx_30"; exon_id "18_84670635_84670738_+"; exonnum "48"; txlen "7260";
18	ENSEMBL114_rn	exon	84670635	84670738	0.359762303675691	+	.	gene_id "ENSRNOG00000038200"; transcript_id "ENSRNOG00000038200_tx_31"; exon_id "18_84670635_84670738_+"; exonnum "46"; txlen "6946";
18	ENSEMBL114_rn	exon	84670635	84670738	0.315990665626344	+	.	gene_id "ENSRNOG00000038200"; transcript_id "ENSRNOG00000038200_tx_32"; exon_id "18_84670635_84670738_+"; exonnum "46"; txlen "6992";
18	ENSEMBL114_rn	exon	84670635	84670738	0.310242006268834	+	.	gene_id "ENSRNOG00000038200"; transcript_id "ENSRNOG00000038200_tx_33"; exon_id "18_84670635_84670738_+"; exonnum "47"; txlen "7067";
18	ENSEMBL114_rn	exon	84670635	84670738	0.232189433774869	+	.	gene_id "ENSRNOG00000038200"; transcript_id "ENSRNOG00000038200_tx_36"; exon_id "18_84670635_84670738_+"; exonnum "46"; txlen "7047";
18	ENSEMBL114_rn	exon	84670635	84670738	0.187294607564532	+	.	gene_id "ENSRNOG00000038200"; transcript_id "ENSRNOG00000038200_tx_38"; exon_id "18_84670635_84670738_+"; exonnum "47"; txlen "7182";
18	ENSEMBL114_rn	exon	84670635	84670738	0.172980412762771	+	.	gene_id "ENSRNOG00000038200"; transcript_id "ENSRNOG00000038200_tx_41"; exon_id "18_84670635_84670738_+"; exonnum "48"; txlen "7218";
18	ENSEMBL114_rn	exon	84670635	84670738	0.171638114439636	+	.	gene_id "ENSRNOG00000038200"; transcript_id "ENSRNOG00000038200_tx_42"; exon_id "18_84670635_84670738_+"; exonnum "47"; txlen "7122";
18	ENSEMBL114_rn	exon	84670635	84670738	0.168493531860388	+	.	gene_id "ENSRNOG00000038200"; transcript_id "ENSRNOG00000038200_tx_43"; exon_id "18_84670635_84670738_+"; exonnum "48"; txlen "7191";
18	ENSEMBL114_rn	exon	84670635	84670738	0.168493531860388	+	.	gene_id "ENSRNOG00000038200"; transcript_id "ENSRNOG00000038200_tx_44"; exon_id "18_84670635_84670738_+"; exonnum "47"; txlen "7113";
18	ENSEMBL114_rn	exon	84670635	84670738	0.168493531860388	+	.	gene_id "ENSRNOG00000038200"; transcript_id "ENSRNOG00000038200_tx_45"; exon_id "18_84670635_84670738_+"; exonnum "47"; txlen "7168";
18	ENSEMBL114_rn	exon	84670635	84670738	0.168493531860388	+	.	gene_id "ENSRNOG00000038200"; transcript_id "ENSRNOG00000038200_tx_46"; exon_id "18_84670635_84670738_+"; exonnum "48"; txlen "7246";
18	ENSEMBL114_rn	exon	84670635	84670738	0.157410846627266	+	.	gene_id "ENSRNOG00000038200"; transcript_id "ENSRNOG00000038200_tx_47"; exon_id "18_84670635_84670738_+"; exonnum "44"; txlen "6684";
18	ENSEMBL114_rn	exon	84670635	84670738	0.157034561137527	+	.	gene_id "ENSRNOG00000038200"; transcript_id "ENSRNOG00000038200_tx_48"; exon_id "18_84670635_84670738_+"; exonnum "48"; txlen "7273";
18	ENSEMBL114_rn	exon	84670635	84670738	0.144164482048891	+	.	gene_id "ENSRNOG00000038200"; transcript_id "ENSRNOG00000038200_tx_51"; exon_id "18_84670635_84670738_+"; exonnum "44"; txlen "6739";
18	ENSEMBL114_rn	exon	84670635	84670738	0.132085588972094	+	.	gene_id "ENSRNOG00000038200"; transcript_id "ENSRNOG00000038200_tx_52"; exon_id "18_84670635_84670738_+"; exonnum "49"; txlen "7278";
18	ENSEMBL114_rn	exon	84670635	84670738	0.131728844588055	+	.	gene_id "ENSRNOG00000038200"; transcript_id "ENSRNOG00000038200_tx_53"; exon_id "18_84670635_84670738_+"; exonnum "47"; txlen "7019";
18	ENSEMBL114_rn	exon	84670635	84670738	0.131728844588055	+	.	gene_id "ENSRNOG00000038200"; transcript_id "ENSRNOG00000038200_tx_54"; exon_id "18_84670635_84670738_+"; exonnum "46"; txlen "6941";
18	ENSEMBL114_rn	exon	84670635	84670738	0.12838819859235	+	.	gene_id "ENSRNOG00000038200"; transcript_id "ENSRNOG00000038200_tx_58"; exon_id "18_84670635_84670738_+"; exonnum "49"; txlen "7295";
18	ENSEMBL114_rn	exon	84670635	84670738	0.12838819859235	+	.	gene_id "ENSRNOG00000038200"; transcript_id "ENSRNOG00000038200_tx_59"; exon_id "18_84670635_84670738_+"; exonnum "49"; txlen "7350";
18	ENSEMBL114_rn	exon	84670635	84670738	0.12838819859235	+	.	gene_id "ENSRNOG00000038200"; transcript_id "ENSRNOG00000038200_tx_60"; exon_id "18_84670635_84670738_+"; exonnum "46"; txlen "6912";
18	ENSEMBL114_rn	exon	84670635	84670738	0.121725327441338	+	.	gene_id "ENSRNOG00000038200"; transcript_id "ENSRNOG00000038200_tx_61"; exon_id "18_84670635_84670738_+"; exonnum "47"; txlen "7134";
18	ENSEMBL114_rn	exon	84670635	84670738	0.115141834013975	+	.	gene_id "ENSRNOG00000038200"; transcript_id "ENSRNOG00000038200_tx_62"; exon_id "18_84670635_84670738_+"; exonnum "46"; txlen "6967";
18	ENSEMBL114_rn	exon	84670635	84670738	0.112645463154131	+	.	gene_id "ENSRNOG00000038200"; transcript_id "ENSRNOG00000038200_tx_65"; exon_id "18_84670635_84670738_+"; exonnum "49"; txlen "7223";
18	ENSEMBL114_rn	exon	84670635	84670738	0.11170893805456	+	.	gene_id "ENSRNOG00000038200"; transcript_id "ENSRNOG00000038200_tx_66"; exon_id "18_84670635_84670738_+"; exonnum "48"; txlen "7152";
18	ENSEMBL114_rn	exon	84670635	84670738	0.109876655817816	+	.	gene_id "ENSRNOG00000038200"; transcript_id "ENSRNOG00000038200_tx_67"; exon_id "18_84670635_84670738_+"; exonnum "49"; txlen "7287";
18	ENSEMBL114_rn	exon	84670635	84670738	1.93414386034768	+	.	gene_id "ENSRNOG00000038200"; transcript_id "ENSRNOG00000038200_tx_7"; exon_id "18_84670635_84670738_+"; exonnum "46"; txlen "7045";
18	ENSEMBL114_rn	exon	84670635	84670738	0.102636730023279	+	.	gene_id "ENSRNOG00000038200"; transcript_id "ENSRNOG00000038200_tx_71"; exon_id "18_84670635_84670738_+"; exonnum "49"; txlen "7172";
18	ENSEMBL114_rn	exon	84670635	84670738	0.102390471325243	+	.	gene_id "ENSRNOG00000038200"; transcript_id "ENSRNOG00000038200_tx_72"; exon_id "18_84670635_84670738_+"; exonnum "48"; txlen "7097";
18	ENSEMBL114_rn	exon	84670635	84670738	0.0935247942649575	+	.	gene_id "ENSRNOG00000038200"; transcript_id "ENSRNOG00000038200_tx_75"; exon_id "18_84670635_84670738_+"; exonnum "49"; txlen "7218";
18	ENSEMBL114_rn	exon	84670635	84670738	0.0935247942649575	+	.	gene_id "ENSRNOG00000038200"; transcript_id "ENSRNOG00000038200_tx_76"; exon_id "18_84670635_84670738_+"; exonnum "49"; txlen "7273";
18	ENSEMBL114_rn	exon	84670635	84670738	0.0935247942649575	+	.	gene_id "ENSRNOG00000038200"; transcript_id "ENSRNOG00000038200_tx_77"; exon_id "18_84670635_84670738_+"; exonnum "48"; txlen "7140";
18	ENSEMBL114_rn	exon	84670635	84670738	0.0935247942649575	+	.	gene_id "ENSRNOG00000038200"; transcript_id "ENSRNOG00000038200_tx_78"; exon_id "18_84670635_84670738_+"; exonnum "48"; txlen "7195";
18	ENSEMBL114_rn	exon	84670635	84670738	1.56344580320191	+	.	gene_id "ENSRNOG00000038200"; transcript_id "ENSRNOG00000038200_tx_8"; exon_id "18_84670635_84670738_+"; exonnum "48"; txlen "7095";
18	ENSEMBL114_rn	exon	84670635	84670738	0.0906699317916548	+	.	gene_id "ENSRNOG00000038200"; transcript_id "ENSRNOG00000038200_tx_81"; exon_id "18_84670635_84670738_+"; exonnum "5"; txlen "1313";
18	ENSEMBL114_rn	exon	84670635	84670738	0.0891882325495331	+	.	gene_id "ENSRNOG00000038200"; transcript_id "ENSRNOG00000038200_tx_83"; exon_id "18_84670635_84670738_+"; exonnum "48"; txlen "7154";
18	ENSEMBL114_rn	exon	84670635	84670738	0.0891882325495331	+	.	gene_id "ENSRNOG00000038200"; transcript_id "ENSRNOG00000038200_tx_84"; exon_id "18_84670635_84670738_+"; exonnum "49"; txlen "7232";
18	ENSEMBL114_rn	exon	84670635	84670738	0.0850491877384308	+	.	gene_id "ENSRNOG00000038200"; transcript_id "ENSRNOG00000038200_tx_85"; exon_id "18_84670635_84670738_+"; exonnum "48"; txlen "7094";
18	ENSEMBL114_rn	exon	84670635	84670738	0.0836938982089478	+	.	gene_id "ENSRNOG00000038200"; transcript_id "ENSRNOG00000038200_tx_86"; exon_id "18_84670635_84670738_+"; exonnum "46"; txlen "7056";
18	ENSEMBL114_rn	exon	84670635	84670738	0.0813196215993843	+	.	gene_id "ENSRNOG00000038200"; transcript_id "ENSRNOG00000038200_tx_87"; exon_id "18_84670635_84670738_+"; exonnum "47"; txlen "6895";
18	ENSEMBL114_rn	exon	84670635	84670738	0.0759357534136676	+	.	gene_id "ENSRNOG00000038200"; transcript_id "ENSRNOG00000038200_tx_89"; exon_id "18_84670635_84670738_+"; exonnum "49"; txlen "7388";
18	ENSEMBL114_rn	exon	84670635	84670738	1.31047276434234	+	.	gene_id "ENSRNOG00000038200"; transcript_id "ENSRNOG00000038200_tx_9"; exon_id "18_84670635_84670738_+"; exonnum "46"; txlen "6997";
18	ENSEMBL114_rn	exon	84670635	84670738	0.0755582764930457	+	.	gene_id "ENSRNOG00000038200"; transcript_id "ENSRNOG00000038200_tx_90"; exon_id "18_84670635_84670738_+"; exonnum "46"; txlen "6942";
18	ENSEMBL114_rn	exon	84670635	84670738	0.0755582764930457	+	.	gene_id "ENSRNOG00000038200"; transcript_id "ENSRNOG00000038200_tx_91"; exon_id "18_84670635_84670738_+"; exonnum "47"; txlen "7036";
18	ENSEMBL114_rn	exon	84670635	84670738	0.0754381899421056	+	.	gene_id "ENSRNOG00000038200"; transcript_id "ENSRNOG00000038200_tx_94"; exon_id "18_84670635_84670738_+"; exonnum "46"; txlen "6968";
18	ENSEMBL114_rn	exon	84670635	84670738	0.0754381899421056	+	.	gene_id "ENSRNOG00000038200"; transcript_id "ENSRNOG00000038200_tx_95"; exon_id "18_84670635_84670738_+"; exonnum "43"; txlen "6585";
18	ENSEMBL114_rn	exon	84670635	84670738	0.0740168903281824	+	.	gene_id "ENSRNOG00000038200"; transcript_id "ENSRNOG00000038200_tx_96"; exon_id "18_84670635_84670738_+"; exonnum "48"; txlen "7209";
18	ENSEMBL114_rn	exon	84670635	84670738	0.0737640896709109	+	.	gene_id "ENSRNOG00000038200"; transcript_id "ENSRNOG00000038200_tx_97"; exon_id "18_84670635_84670738_+"; exonnum "48"; txlen "7310";
18	sraer114_es	exon	84671146	84671245	3.78197946483363	+	.	gene_id "ENSRNOG00000038200"; transcript_id "ENSRNOG00000038200_tx_5"; exon_id "18_84671146_84671245_+"; exonnum "1"; txlen "607";
18	ensembl	exon	84671549	84671618	0	+	.	gene_id "ENSRNOG00000038200"; gene_version "7"; transcript_id "ENSRNOT00000167449"; transcript_version "1"; exon_number "47"; gene_name "Rttn"; gene_source "ensembl"; gene_biotype "protein_coding"; transcript_name "Rttn-205"; transcript_source "ensembl"; transcript_biotype "protein_coding"; exon_id "ENSRNOE00000393825"; exon_version "1";
18	ensembl	CDS	84671549	84671618	0	+	0	gene_id "ENSRNOG00000038200"; gene_version "7"; transcript_id "ENSRNOT00000167449"; transcript_version "1"; exon_number "47"; gene_name "Rttn"; gene_source "ensembl"; gene_biotype "protein_coding"; transcript_name "Rttn-205"; transcript_source "ensembl"; transcript_biotype "protein_coding"; protein_id "ENSRNOP00000102969"; protein_version "1";
18	ensembl	exon	84671549	84671618	0	+	.	gene_id "ENSRNOG00000038200"; gene_version "7"; transcript_id "ENSRNOT00000058160"; transcript_version "7"; exon_number "47"; gene_name "Rttn"; gene_source "ensembl"; gene_biotype "protein_coding"; transcript_name "Rttn-201"; transcript_source "ensembl"; transcript_biotype "protein_coding"; exon_id "ENSRNOE00000393825"; exon_version "1";
18	ensembl	CDS	84671549	84671618	0	+	0	gene_id "ENSRNOG00000038200"; gene_version "7"; transcript_id "ENSRNOT00000058160"; transcript_version "7"; exon_number "47"; gene_name "Rttn"; gene_source "ensembl"; gene_biotype "protein_coding"; transcript_name "Rttn-201"; transcript_source "ensembl"; transcript_biotype "protein_coding"; protein_id "ENSRNOP00000054965"; protein_version "6";
18	ensembl	exon	84671549	84671618	0	+	.	gene_id "ENSRNOG00000038200"; gene_version "7"; transcript_id "ENSRNOT00000076159"; transcript_version "3"; exon_number "49"; gene_name "Rttn"; gene_source "ensembl"; gene_biotype "protein_coding"; transcript_name "Rttn-202"; transcript_source "ensembl"; transcript_biotype "protein_coding"; exon_id "ENSRNOE00000393825"; exon_version "1"; tag "Ensembl_canonical";
18	ensembl	CDS	84671549	84671618	0	+	0	gene_id "ENSRNOG00000038200"; gene_version "7"; transcript_id "ENSRNOT00000076159"; transcript_version "3"; exon_number "49"; gene_name "Rttn"; gene_source "ensembl"; gene_biotype "protein_coding"; transcript_name "Rttn-202"; transcript_source "ensembl"; transcript_biotype "protein_coding"; protein_id "ENSRNOP00000068057"; protein_version "3"; tag "Ensembl_canonical";
18	ensembl	exon	84671549	84671618	0	+	.	gene_id "ENSRNOG00000038200"; gene_version "7"; transcript_id "ENSRNOT00000172044"; transcript_version "1"; exon_number "48"; gene_name "Rttn"; gene_source "ensembl"; gene_biotype "protein_coding"; transcript_name "Rttn-206"; transcript_source "ensembl"; transcript_biotype "protein_coding"; exon_id "ENSRNOE00000393825"; exon_version "1";
18	ensembl	CDS	84671549	84671618	0	+	0	gene_id "ENSRNOG00000038200"; gene_version "7"; transcript_id "ENSRNOT00000172044"; transcript_version "1"; exon_number "48"; gene_name "Rttn"; gene_source "ensembl"; gene_biotype "protein_coding"; transcript_name "Rttn-206"; transcript_source "ensembl"; transcript_biotype "protein_coding"; protein_id "ENSRNOP00000102856"; protein_version "1";
18	ensembl	exon	84671549	84671618	0	+	.	gene_id "ENSRNOG00000038200"; gene_version "7"; transcript_id "ENSRNOT00000144544"; transcript_version "1"; exon_number "47"; gene_name "Rttn"; gene_source "ensembl"; gene_biotype "protein_coding"; transcript_name "Rttn-203"; transcript_source "ensembl"; transcript_biotype "protein_coding"; exon_id "ENSRNOE00000393825"; exon_version "1";
18	ensembl	CDS	84671549	84671618	0	+	0	gene_id "ENSRNOG00000038200"; gene_version "7"; transcript_id "ENSRNOT00000144544"; transcript_version "1"; exon_number "47"; gene_name "Rttn"; gene_source "ensembl"; gene_biotype "protein_coding"; transcript_name "Rttn-203"; transcript_source "ensembl"; transcript_biotype "protein_coding"; protein_id "ENSRNOP00000112188"; protein_version "1";
18	ENSEMBL114_rn	exon	84671549	84671618	1.15180957533212	+	.	gene_id "ENSRNOG00000038200"; transcript_id "ENSRNOG00000038200_tx_10"; exon_id "18_84671549_84671618_+"; exonnum "12"; txlen "2264";
18	ENSEMBL114_rn	exon	84671549	84671618	0.0686199286221124	+	.	gene_id "ENSRNOG00000038200"; transcript_id "ENSRNOG00000038200_tx_101"; exon_id "18_84671549_84671618_+"; exonnum "47"; txlen "7002";
18	ENSEMBL114_rn	exon	84671549	84671618	0.0686199286221124	+	.	gene_id "ENSRNOG00000038200"; transcript_id "ENSRNOG00000038200_tx_103"; exon_id "18_84671549_84671618_+"; exonnum "48"; txlen "7080";
18	ENSEMBL114_rn	exon	84671549	84671618	0.0686199286221124	+	.	gene_id "ENSRNOG00000038200"; transcript_id "ENSRNOG00000038200_tx_104"; exon_id "18_84671549_84671618_+"; exonnum "47"; txlen "6954";
18	ENSEMBL114_rn	exon	84671549	84671618	0.0669838669082196	+	.	gene_id "ENSRNOG00000038200"; transcript_id "ENSRNOG00000038200_tx_105"; exon_id "18_84671549_84671618_+"; exonnum "49"; txlen "7262";
18	ENSEMBL114_rn	exon	84671549	84671618	0.0655596484020078	+	.	gene_id "ENSRNOG00000038200"; transcript_id "ENSRNOG00000038200_tx_106"; exon_id "18_84671549_84671618_+"; exonnum "50"; txlen "7341";
18	ENSEMBL114_rn	exon	84671549	84671618	0.0655596484020078	+	.	gene_id "ENSRNOG00000038200"; transcript_id "ENSRNOG00000038200_tx_107"; exon_id "18_84671549_84671618_+"; exonnum "50"; txlen "7396";
18	ENSEMBL114_rn	exon	84671549	84671618	0.0655596484020078	+	.	gene_id "ENSRNOG00000038200"; transcript_id "ENSRNOG00000038200_tx_108"; exon_id "18_84671549_84671618_+"; exonnum "51"; txlen "7368";
18	ENSEMBL114_rn	exon	84671549	84671618	0.0655596484020078	+	.	gene_id "ENSRNOG00000038200"; transcript_id "ENSRNOG00000038200_tx_109"; exon_id "18_84671549_84671618_+"; exonnum "49"; txlen "7263";
18	ENSEMBL114_rn	exon	84671549	84671618	1.15180957533212	+	.	gene_id "ENSRNOG00000038200"; transcript_id "ENSRNOG00000038200_tx_11"; exon_id "18_84671549_84671618_+"; exonnum "13"; txlen "2342";
18	ENSEMBL114_rn	exon	84671549	84671618	0.0655596484020078	+	.	gene_id "ENSRNOG00000038200"; transcript_id "ENSRNOG00000038200_tx_110"; exon_id "18_84671549_84671618_+"; exonnum "51"; txlen "7423";
18	ENSEMBL114_rn	exon	84671549	84671618	0.0655596484020078	+	.	gene_id "ENSRNOG00000038200"; transcript_id "ENSRNOG00000038200_tx_111"; exon_id "18_84671549_84671618_+"; exonnum "49"; txlen "7318";
18	ENSEMBL114_rn	exon	84671549	84671618	0.0655596484020078	+	.	gene_id "ENSRNOG00000038200"; transcript_id "ENSRNOG00000038200_tx_112"; exon_id "18_84671549_84671618_+"; exonnum "50"; txlen "7290";
18	ENSEMBL114_rn	exon	84671549	84671618	0.0655596484020078	+	.	gene_id "ENSRNOG00000038200"; transcript_id "ENSRNOG00000038200_tx_113"; exon_id "18_84671549_84671618_+"; exonnum "50"; txlen "7345";
18	ENSEMBL114_rn	exon	84671549	84671618	0.0648122031654629	+	.	gene_id "ENSRNOG00000038200"; transcript_id "ENSRNOG00000038200_tx_114"; exon_id "18_84671549_84671618_+"; exonnum "48"; txlen "7184";
18	ENSEMBL114_rn	exon	84671549	84671618	0.0640175744505791	+	.	gene_id "ENSRNOG00000038200"; transcript_id "ENSRNOG00000038200_tx_115"; exon_id "18_84671549_84671618_+"; exonnum "48"; txlen "6945";
18	ENSEMBL114_rn	exon	84671549	84671618	0.0640175744505791	+	.	gene_id "ENSRNOG00000038200"; transcript_id "ENSRNOG00000038200_tx_116"; exon_id "18_84671549_84671618_+"; exonnum "49"; txlen "6972";
18	ENSEMBL114_rn	exon	84671549	84671618	0.0637611697427563	+	.	gene_id "ENSRNOG00000038200"; transcript_id "ENSRNOG00000038200_tx_117"; exon_id "18_84671549_84671618_+"; exonnum "47"; txlen "6996";
18	ENSEMBL114_rn	exon	84671549	84671618	0.0637611697427563	+	.	gene_id "ENSRNOG00000038200"; transcript_id "ENSRNOG00000038200_tx_118"; exon_id "18_84671549_84671618_+"; exonnum "48"; txlen "7074";
18	ENSEMBL114_rn	exon	84671549	84671618	0.0618242064547499	+	.	gene_id "ENSRNOG00000038200"; transcript_id "ENSRNOG00000038200_tx_119"; exon_id "18_84671549_84671618_+"; exonnum "47"; txlen "6747";
18	ENSEMBL114_rn	exon	84671549	84671618	0.790112188474928	+	.	gene_id "ENSRNOG00000038200"; transcript_id "ENSRNOG00000038200_tx_12"; exon_id "18_84671549_84671618_+"; exonnum "46"; txlen "6919";
18	ENSEMBL114_rn	exon	84671549	84671618	0.0618242064547499	+	.	gene_id "ENSRNOG00000038200"; transcript_id "ENSRNOG00000038200_tx_120"; exon_id "18_84671549_84671618_+"; exonnum "48"; txlen "6825";
18	ENSEMBL114_rn	exon	84671549	84671618	0.0618242064547499	+	.	gene_id "ENSRNOG00000038200"; transcript_id "ENSRNOG00000038200_tx_121"; exon_id "18_84671549_84671618_+"; exonnum "47"; txlen "6699";
18	ENSEMBL114_rn	exon	84671549	84671618	0.0618242064547499	+	.	gene_id "ENSRNOG00000038200"; transcript_id "ENSRNOG00000038200_tx_122"; exon_id "18_84671549_84671618_+"; exonnum "48"; txlen "6880";
18	ENSEMBL114_rn	exon	84671549	84671618	0.060827041834512	+	.	gene_id "ENSRNOG00000038200"; transcript_id "ENSRNOG00000038200_tx_123"; exon_id "18_84671549_84671618_+"; exonnum "4"; txlen "1012";
18	ENSEMBL114_rn	exon	84671549	84671618	0.057914275062283	+	.	gene_id "ENSRNOG00000038200"; transcript_id "ENSRNOG00000038200_tx_125"; exon_id "18_84671549_84671618_+"; exonnum "49"; txlen "7161";
18	ENSEMBL114_rn	exon	84671549	84671618	0.0578385787487957	+	.	gene_id "ENSRNOG00000038200"; transcript_id "ENSRNOG00000038200_tx_126"; exon_id "18_84671549_84671618_+"; exonnum "48"; txlen "7140";
18	ENSEMBL114_rn	exon	84671549	84671618	0.0572370528900735	+	.	gene_id "ENSRNOG00000038200"; transcript_id "ENSRNOG00000038200_tx_127"; exon_id "18_84671549_84671618_+"; exonnum "46"; txlen "6929";
18	ENSEMBL114_rn	exon	84671549	84671618	0.0572370528900735	+	.	gene_id "ENSRNOG00000038200"; transcript_id "ENSRNOG00000038200_tx_128"; exon_id "18_84671549_84671618_+"; exonnum "47"; txlen "7007";
18	ENSEMBL114_rn	exon	84671549	84671618	0.0572370528900735	+	.	gene_id "ENSRNOG00000038200"; transcript_id "ENSRNOG00000038200_tx_129"; exon_id "18_84671549_84671618_+"; exonnum "47"; txlen "7057";
18	ENSEMBL114_rn	exon	84671549	84671618	0.769430310546685	+	.	gene_id "ENSRNOG00000038200"; transcript_id "ENSRNOG00000038200_tx_13"; exon_id "18_84671549_84671618_+"; exonnum "49"; txlen "7196";
18	ENSEMBL114_rn	exon	84671549	84671618	0.0572370528900735	+	.	gene_id "ENSRNOG00000038200"; transcript_id "ENSRNOG00000038200_tx_131"; exon_id "18_84671549_84671618_+"; exonnum "48"; txlen "7135";
18	ENSEMBL114_rn	exon	84671549	84671618	0.0572370528900735	+	.	gene_id "ENSRNOG00000038200"; transcript_id "ENSRNOG00000038200_tx_132"; exon_id "18_84671549_84671618_+"; exonnum "46"; txlen "6881";
18	ENSEMBL114_rn	exon	84671549	84671618	0.0572370528900735	+	.	gene_id "ENSRNOG00000038200"; transcript_id "ENSRNOG00000038200_tx_134"; exon_id "18_84671549_84671618_+"; exonnum "44"; txlen "6619";
18	ENSEMBL114_rn	exon	84671549	84671618	0.0572370528900735	+	.	gene_id "ENSRNOG00000038200"; transcript_id "ENSRNOG00000038200_tx_136"; exon_id "18_84671549_84671618_+"; exonnum "45"; txlen "6697";
18	ENSEMBL114_rn	exon	84671549	84671618	0.0572370528900735	+	.	gene_id "ENSRNOG00000038200"; transcript_id "ENSRNOG00000038200_tx_137"; exon_id "18_84671549_84671618_+"; exonnum "43"; txlen "6546";
18	ENSEMBL114_rn	exon	84671549	84671618	0.0572370528900735	+	.	gene_id "ENSRNOG00000038200"; transcript_id "ENSRNOG00000038200_tx_139"; exon_id "18_84671549_84671618_+"; exonnum "44"; txlen "6624";
18	ENSEMBL114_rn	exon	84671549	84671618	0.74646881214417	+	.	gene_id "ENSRNOG00000038200"; transcript_id "ENSRNOG00000038200_tx_14"; exon_id "18_84671549_84671618_+"; exonnum "49"; txlen "7145";
18	ENSEMBL114_rn	exon	84671549	84671618	0.0572370528900735	+	.	gene_id "ENSRNOG00000038200"; transcript_id "ENSRNOG00000038200_tx_140"; exon_id "18_84671549_84671618_+"; exonnum "44"; txlen "6571";
18	ENSEMBL114_rn	exon	84671549	84671618	0.0572370528900735	+	.	gene_id "ENSRNOG00000038200"; transcript_id "ENSRNOG00000038200_tx_141"; exon_id "18_84671549_84671618_+"; exonnum "45"; txlen "6752";
18	ENSEMBL114_rn	exon	84671549	84671618	0.0572370528900735	+	.	gene_id "ENSRNOG00000038200"; transcript_id "ENSRNOG00000038200_tx_142"; exon_id "18_84671549_84671618_+"; exonnum "43"; txlen "6498";
18	ENSEMBL114_rn	exon	84671549	84671618	0.0550534285573787	+	.	gene_id "ENSRNOG00000038200"; transcript_id "ENSRNOG00000038200_tx_143"; exon_id "18_84671549_84671618_+"; exonnum "49"; txlen "7200";
18	ENSEMBL114_rn	exon	84671549	84671618	0.0550534285573787	+	.	gene_id "ENSRNOG00000038200"; transcript_id "ENSRNOG00000038200_tx_144"; exon_id "18_84671549_84671618_+"; exonnum "48"; txlen "7074";
18	ENSEMBL114_rn	exon	84671549	84671618	0.053881243841018	+	.	gene_id "ENSRNOG00000038200"; transcript_id "ENSRNOG00000038200_tx_145"; exon_id "18_84671549_84671618_+"; exonnum "50"; txlen "7333";
18	ENSEMBL114_rn	exon	84671549	84671618	0.053881243841018	+	.	gene_id "ENSRNOG00000038200"; transcript_id "ENSRNOG00000038200_tx_146"; exon_id "18_84671549_84671618_+"; exonnum "49"; txlen "7207";
18	ENSEMBL114_rn	exon	84671549	84671618	0.0528497248726088	+	.	gene_id "ENSRNOG00000038200"; transcript_id "ENSRNOG00000038200_tx_147"; exon_id "18_84671549_84671618_+"; exonnum "49"; txlen "6953";
18	ENSEMBL114_rn	exon	84671549	84671618	0.0528497248726088	+	.	gene_id "ENSRNOG00000038200"; transcript_id "ENSRNOG00000038200_tx_148"; exon_id "18_84671549_84671618_+"; exonnum "48"; txlen "6827";
18	ENSEMBL114_rn	exon	84671549	84671618	0.0528497248726088	+	.	gene_id "ENSRNOG00000038200"; transcript_id "ENSRNOG00000038200_tx_149"; exon_id "18_84671549_84671618_+"; exonnum "49"; txlen "7008";
18	ENSEMBL114_rn	exon	84671549	84671618	0.729913033008516	+	.	gene_id "ENSRNOG00000038200"; transcript_id "ENSRNOG00000038200_tx_15"; exon_id "18_84671549_84671618_+"; exonnum "49"; txlen "7150";
18	ENSEMBL114_rn	exon	84671549	84671618	0.0517095800982613	+	.	gene_id "ENSRNOG00000038200"; transcript_id "ENSRNOG00000038200_tx_150"; exon_id "18_84671549_84671618_+"; exonnum "49"; txlen "7255";
18	ENSEMBL114_rn	exon	84671549	84671618	0.0517095800982613	+	.	gene_id "ENSRNOG00000038200"; transcript_id "ENSRNOG00000038200_tx_151"; exon_id "18_84671549_84671618_+"; exonnum "48"; txlen "7129";
18	ENSEMBL114_rn	exon	84671549	84671618	0.0511877838388789	+	.	gene_id "ENSRNOG00000038200"; transcript_id "ENSRNOG00000038200_tx_152"; exon_id "18_84671549_84671618_+"; exonnum "48"; txlen "6750";
18	ENSEMBL114_rn	exon	84671549	84671618	0.0511877838388789	+	.	gene_id "ENSRNOG00000038200"; transcript_id "ENSRNOG00000038200_tx_153"; exon_id "18_84671549_84671618_+"; exonnum "47"; txlen "6624";
18	ENSEMBL114_rn	exon	84671549	84671618	0.0511877838388789	+	.	gene_id "ENSRNOG00000038200"; transcript_id "ENSRNOG00000038200_tx_154"; exon_id "18_84671549_84671618_+"; exonnum "48"; txlen "6805";
18	ENSEMBL114_rn	exon	84671549	84671618	0.0511877838388789	+	.	gene_id "ENSRNOG00000038200"; transcript_id "ENSRNOG00000038200_tx_155"; exon_id "18_84671549_84671618_+"; exonnum "49"; txlen "6887";
18	ENSEMBL114_rn	exon	84671549	84671618	0.0511877838388789	+	.	gene_id "ENSRNOG00000038200"; transcript_id "ENSRNOG00000038200_tx_156"; exon_id "18_84671549_84671618_+"; exonnum "47"; txlen "6679";
18	ENSEMBL114_rn	exon	84671549	84671618	0.0511877838388789	+	.	gene_id "ENSRNOG00000038200"; transcript_id "ENSRNOG00000038200_tx_157"; exon_id "18_84671549_84671618_+"; exonnum "48"; txlen "6761";
18	ENSEMBL114_rn	exon	84671549	84671618	0.0511877838388789	+	.	gene_id "ENSRNOG00000038200"; transcript_id "ENSRNOG00000038200_tx_158"; exon_id "18_84671549_84671618_+"; exonnum "49"; txlen "6942";
18	ENSEMBL114_rn	exon	84671549	84671618	0.71577284019355	+	.	gene_id "ENSRNOG00000038200"; transcript_id "ENSRNOG00000038200_tx_16"; exon_id "18_84671549_84671618_+"; exonnum "48"; txlen "7017";
18	ENSEMBL114_rn	exon	84671549	84671618	0.0499250396273104	+	.	gene_id "ENSRNOG00000038200"; transcript_id "ENSRNOG00000038200_tx_160"; exon_id "18_84671549_84671618_+"; exonnum "48"; txlen "7028";
18	ENSEMBL114_rn	exon	84671549	84671618	0.0499250396273104	+	.	gene_id "ENSRNOG00000038200"; transcript_id "ENSRNOG00000038200_tx_161"; exon_id "18_84671549_84671618_+"; exonnum "49"; txlen "7106";
18	ENSEMBL114_rn	exon	84671549	84671618	0.0496791305417662	+	.	gene_id "ENSRNOG00000038200"; transcript_id "ENSRNOG00000038200_tx_162"; exon_id "18_84671549_84671618_+"; exonnum "48"; txlen "6990";
18	ENSEMBL114_rn	exon	84671549	84671618	0.0496791305417662	+	.	gene_id "ENSRNOG00000038200"; transcript_id "ENSRNOG00000038200_tx_163"; exon_id "18_84671549_84671618_+"; exonnum "48"; txlen "6940";
18	ENSEMBL114_rn	exon	84671549	84671618	0.0496791305417662	+	.	gene_id "ENSRNOG00000038200"; transcript_id "ENSRNOG00000038200_tx_164"; exon_id "18_84671549_84671618_+"; exonnum "49"; txlen "7017";
18	ENSEMBL114_rn	exon	84671549	84671618	0.049533901930386	+	.	gene_id "ENSRNOG00000038200"; transcript_id "ENSRNOG00000038200_tx_165"; exon_id "18_84671549_84671618_+"; exonnum "44"; txlen "6558";
18	ENSEMBL114_rn	exon	84671549	84671618	0.049533901930386	+	.	gene_id "ENSRNOG00000038200"; transcript_id "ENSRNOG00000038200_tx_166"; exon_id "18_84671549_84671618_+"; exonnum "45"; txlen "6636";
18	ENSEMBL114_rn	exon	84671549	84671618	0.049533901930386	+	.	gene_id "ENSRNOG00000038200"; transcript_id "ENSRNOG00000038200_tx_167"; exon_id "18_84671549_84671618_+"; exonnum "45"; txlen "6691";
18	ENSEMBL114_rn	exon	84671549	84671618	0.049533901930386	+	.	gene_id "ENSRNOG00000038200"; transcript_id "ENSRNOG00000038200_tx_168"; exon_id "18_84671549_84671618_+"; exonnum "44"; txlen "6613";
18	ENSEMBL114_rn	exon	84671549	84671618	0.702491191973733	+	.	gene_id "ENSRNOG00000038200"; transcript_id "ENSRNOG00000038200_tx_17"; exon_id "18_84671549_84671618_+"; exonnum "49"; txlen "7251";
18	ENSEMBL114_rn	exon	84671549	84671618	0.0457349618280613	+	.	gene_id "ENSRNOG00000038200"; transcript_id "ENSRNOG00000038200_tx_170"; exon_id "18_84671549_84671618_+"; exonnum "49"; txlen "7145";
18	ENSEMBL114_rn	exon	84671549	84671618	0.0457349618280613	+	.	gene_id "ENSRNOG00000038200"; transcript_id "ENSRNOG00000038200_tx_171"; exon_id "18_84671549_84671618_+"; exonnum "48"; txlen "7019";
18	ENSEMBL114_rn	exon	84671549	84671618	0.0432675777125832	+	.	gene_id "ENSRNOG00000038200"; transcript_id "ENSRNOG00000038200_tx_173"; exon_id "18_84671549_84671618_+"; exonnum "47"; txlen "7014";
18	ENSEMBL114_rn	exon	84671549	84671618	0.0432675777125832	+	.	gene_id "ENSRNOG00000038200"; transcript_id "ENSRNOG00000038200_tx_174"; exon_id "18_84671549_84671618_+"; exonnum "48"; txlen "7092";
18	ENSEMBL114_rn	exon	84671549	84671618	0.040551361223008	+	.	gene_id "ENSRNOG00000038200"; transcript_id "ENSRNOG00000038200_tx_179"; exon_id "18_84671549_84671618_+"; exonnum "48"; txlen "7055";
18	ENSEMBL114_rn	exon	84671549	84671618	0.677153926238335	+	.	gene_id "ENSRNOG00000038200"; transcript_id "ENSRNOG00000038200_tx_18"; exon_id "18_84671549_84671618_+"; exonnum "48"; txlen "6969";
18	ENSEMBL114_rn	exon	84671549	84671618	0.0252615037126935	+	.	gene_id "ENSRNOG00000038200"; transcript_id "ENSRNOG00000038200_tx_180"; exon_id "18_84671549_84671618_+"; exonnum "52"; txlen "7125";
18	ENSEMBL114_rn	exon	84671549	84671618	0.0252615037126935	+	.	gene_id "ENSRNOG00000038200"; transcript_id "ENSRNOG00000038200_tx_181"; exon_id "18_84671549_84671618_+"; exonnum "52"; txlen "7180";
18	ENSEMBL114_rn	exon	84671549	84671618	0.59172864502005	+	.	gene_id "ENSRNOG00000038200"; transcript_id "ENSRNOG00000038200_tx_19"; exon_id "18_84671549_84671618_+"; exonnum "48"; txlen "7070";
18	ENSEMBL114_rn	exon	84671549	84671618	0.574421982442802	+	.	gene_id "ENSRNOG00000038200"; transcript_id "ENSRNOG00000038200_tx_20"; exon_id "18_84671549_84671618_+"; exonnum "46"; txlen "6762";
18	ENSEMBL114_rn	exon	84671549	84671618	0.5222268576236	+	.	gene_id "ENSRNOG00000038200"; transcript_id "ENSRNOG00000038200_tx_21"; exon_id "18_84671549_84671618_+"; exonnum "48"; txlen "7024";
18	ENSEMBL114_rn	exon	84671549	84671618	0.486914631318113	+	.	gene_id "ENSRNOG00000038200"; transcript_id "ENSRNOG00000038200_tx_22"; exon_id "18_84671549_84671618_+"; exonnum "48"; txlen "7072";
18	ENSEMBL114_rn	exon	84671549	84671618	0.484470219288878	+	.	gene_id "ENSRNOG00000038200"; transcript_id "ENSRNOG00000038200_tx_24"; exon_id "18_84671549_84671618_+"; exonnum "49"; txlen "7200";
18	ENSEMBL114_rn	exon	84671549	84671618	0.473781363769818	+	.	gene_id "ENSRNOG00000038200"; transcript_id "ENSRNOG00000038200_tx_25"; exon_id "18_84671549_84671618_+"; exonnum "48"; txlen "7118";
18	ENSEMBL114_rn	exon	84671549	84671618	0.473517014670213	+	.	gene_id "ENSRNOG00000038200"; transcript_id "ENSRNOG00000038200_tx_26"; exon_id "18_84671549_84671618_+"; exonnum "47"; txlen "6891";
18	ENSEMBL114_rn	exon	84671549	84671618	0.470242951476508	+	.	gene_id "ENSRNOG00000038200"; transcript_id "ENSRNOG00000038200_tx_27"; exon_id "18_84671549_84671618_+"; exonnum "46"; txlen "6817";
18	ENSEMBL114_rn	exon	84671549	84671618	0.420882644018153	+	.	gene_id "ENSRNOG00000038200"; transcript_id "ENSRNOG00000038200_tx_28"; exon_id "18_84671549_84671618_+"; exonnum "48"; txlen "7125";
18	ENSEMBL114_rn	exon	84671549	84671618	0.377932572773181	+	.	gene_id "ENSRNOG00000038200"; transcript_id "ENSRNOG00000038200_tx_29"; exon_id "18_84671549_84671618_+"; exonnum "48"; txlen "7173";
18	ENSEMBL114_rn	exon	84671549	84671618	4.8437662087009	+	.	gene_id "ENSRNOG00000038200"; transcript_id "ENSRNOG00000038200_tx_3"; exon_id "18_84671549_84671618_+"; exonnum "48"; txlen "7123";
18	ENSEMBL114_rn	exon	84671549	84671618	0.361436092614373	+	.	gene_id "ENSRNOG00000038200"; transcript_id "ENSRNOG00000038200_tx_30"; exon_id "18_84671549_84671618_+"; exonnum "49"; txlen "7260";
18	ENSEMBL114_rn	exon	84671549	84671618	0.359762303675691	+	.	gene_id "ENSRNOG00000038200"; transcript_id "ENSRNOG00000038200_tx_31"; exon_id "18_84671549_84671618_+"; exonnum "47"; txlen "6946";
18	ENSEMBL114_rn	exon	84671549	84671618	0.315990665626344	+	.	gene_id "ENSRNOG00000038200"; transcript_id "ENSRNOG00000038200_tx_32"; exon_id "18_84671549_84671618_+"; exonnum "47"; txlen "6992";
18	ENSEMBL114_rn	exon	84671549	84671618	0.310242006268834	+	.	gene_id "ENSRNOG00000038200"; transcript_id "ENSRNOG00000038200_tx_33"; exon_id "18_84671549_84671618_+"; exonnum "48"; txlen "7067";
18	ENSEMBL114_rn	exon	84671549	84671618	0.232189433774869	+	.	gene_id "ENSRNOG00000038200"; transcript_id "ENSRNOG00000038200_tx_36"; exon_id "18_84671549_84671618_+"; exonnum "47"; txlen "7047";
18	ENSEMBL114_rn	exon	84671549	84671618	0.187294607564532	+	.	gene_id "ENSRNOG00000038200"; transcript_id "ENSRNOG00000038200_tx_38"; exon_id "18_84671549_84671618_+"; exonnum "48"; txlen "7182";
18	ENSEMBL114_rn	exon	84671549	84671618	0.172980412762771	+	.	gene_id "ENSRNOG00000038200"; transcript_id "ENSRNOG00000038200_tx_41"; exon_id "18_84671549_84671618_+"; exonnum "49"; txlen "7218";
18	ENSEMBL114_rn	exon	84671549	84671618	0.171638114439636	+	.	gene_id "ENSRNOG00000038200"; transcript_id "ENSRNOG00000038200_tx_42"; exon_id "18_84671549_84671618_+"; exonnum "48"; txlen "7122";
18	ENSEMBL114_rn	exon	84671549	84671618	0.168493531860388	+	.	gene_id "ENSRNOG00000038200"; transcript_id "ENSRNOG00000038200_tx_43"; exon_id "18_84671549_84671618_+"; exonnum "49"; txlen "7191";
18	ENSEMBL114_rn	exon	84671549	84671618	0.168493531860388	+	.	gene_id "ENSRNOG00000038200"; transcript_id "ENSRNOG00000038200_tx_44"; exon_id "18_84671549_84671618_+"; exonnum "48"; txlen "7113";
18	ENSEMBL114_rn	exon	84671549	84671618	0.168493531860388	+	.	gene_id "ENSRNOG00000038200"; transcript_id "ENSRNOG00000038200_tx_45"; exon_id "18_84671549_84671618_+"; exonnum "48"; txlen "7168";
18	ENSEMBL114_rn	exon	84671549	84671618	0.168493531860388	+	.	gene_id "ENSRNOG00000038200"; transcript_id "ENSRNOG00000038200_tx_46"; exon_id "18_84671549_84671618_+"; exonnum "49"; txlen "7246";
18	ENSEMBL114_rn	exon	84671549	84671618	0.157410846627266	+	.	gene_id "ENSRNOG00000038200"; transcript_id "ENSRNOG00000038200_tx_47"; exon_id "18_84671549_84671618_+"; exonnum "45"; txlen "6684";
18	ENSEMBL114_rn	exon	84671549	84671618	0.157034561137527	+	.	gene_id "ENSRNOG00000038200"; transcript_id "ENSRNOG00000038200_tx_48"; exon_id "18_84671549_84671618_+"; exonnum "49"; txlen "7273";
18	ENSEMBL114_rn	exon	84671549	84671618	3.78197946483363	+	.	gene_id "ENSRNOG00000038200"; transcript_id "ENSRNOG00000038200_tx_5"; exon_id "18_84671549_84671618_+"; exonnum "2"; txlen "607";
18	ENSEMBL114_rn	exon	84671549	84671618	0.144164482048891	+	.	gene_id "ENSRNOG00000038200"; transcript_id "ENSRNOG00000038200_tx_51"; exon_id "18_84671549_84671618_+"; exonnum "45"; txlen "6739";
18	ENSEMBL114_rn	exon	84671549	84671618	0.132085588972094	+	.	gene_id "ENSRNOG00000038200"; transcript_id "ENSRNOG00000038200_tx_52"; exon_id "18_84671549_84671618_+"; exonnum "50"; txlen "7278";
18	ENSEMBL114_rn	exon	84671549	84671618	0.131728844588055	+	.	gene_id "ENSRNOG00000038200"; transcript_id "ENSRNOG00000038200_tx_53"; exon_id "18_84671549_84671618_+"; exonnum "48"; txlen "7019";
18	ENSEMBL114_rn	exon	84671549	84671618	0.131728844588055	+	.	gene_id "ENSRNOG00000038200"; transcript_id "ENSRNOG00000038200_tx_54"; exon_id "18_84671549_84671618_+"; exonnum "47"; txlen "6941";
18	ENSEMBL114_rn	exon	84671549	84671618	0.12838819859235	+	.	gene_id "ENSRNOG00000038200"; transcript_id "ENSRNOG00000038200_tx_58"; exon_id "18_84671549_84671618_+"; exonnum "50"; txlen "7295";
18	ENSEMBL114_rn	exon	84671549	84671618	0.12838819859235	+	.	gene_id "ENSRNOG00000038200"; transcript_id "ENSRNOG00000038200_tx_59"; exon_id "18_84671549_84671618_+"; exonnum "50"; txlen "7350";
18	ENSEMBL114_rn	exon	84671549	84671618	0.12838819859235	+	.	gene_id "ENSRNOG00000038200"; transcript_id "ENSRNOG00000038200_tx_60"; exon_id "18_84671549_84671618_+"; exonnum "47"; txlen "6912";
18	ENSEMBL114_rn	exon	84671549	84671618	0.121725327441338	+	.	gene_id "ENSRNOG00000038200"; transcript_id "ENSRNOG00000038200_tx_61"; exon_id "18_84671549_84671618_+"; exonnum "48"; txlen "7134";
18	ENSEMBL114_rn	exon	84671549	84671618	0.115141834013975	+	.	gene_id "ENSRNOG00000038200"; transcript_id "ENSRNOG00000038200_tx_62"; exon_id "18_84671549_84671618_+"; exonnum "47"; txlen "6967";
18	ENSEMBL114_rn	exon	84671549	84671618	0.112645463154131	+	.	gene_id "ENSRNOG00000038200"; transcript_id "ENSRNOG00000038200_tx_65"; exon_id "18_84671549_84671618_+"; exonnum "50"; txlen "7223";
18	ENSEMBL114_rn	exon	84671549	84671618	0.11170893805456	+	.	gene_id "ENSRNOG00000038200"; transcript_id "ENSRNOG00000038200_tx_66"; exon_id "18_84671549_84671618_+"; exonnum "49"; txlen "7152";
18	ENSEMBL114_rn	exon	84671549	84671618	0.109876655817816	+	.	gene_id "ENSRNOG00000038200"; transcript_id "ENSRNOG00000038200_tx_67"; exon_id "18_84671549_84671618_+"; exonnum "50"; txlen "7287";
18	ENSEMBL114_rn	exon	84671549	84671618	1.93414386034768	+	.	gene_id "ENSRNOG00000038200"; transcript_id "ENSRNOG00000038200_tx_7"; exon_id "18_84671549_84671618_+"; exonnum "47"; txlen "7045";
18	ENSEMBL114_rn	exon	84671549	84671618	0.102636730023279	+	.	gene_id "ENSRNOG00000038200"; transcript_id "ENSRNOG00000038200_tx_71"; exon_id "18_84671549_84671618_+"; exonnum "50"; txlen "7172";
18	ENSEMBL114_rn	exon	84671549	84671618	0.102390471325243	+	.	gene_id "ENSRNOG00000038200"; transcript_id "ENSRNOG00000038200_tx_72"; exon_id "18_84671549_84671618_+"; exonnum "49"; txlen "7097";
18	ENSEMBL114_rn	exon	84671549	84671618	0.0935247942649575	+	.	gene_id "ENSRNOG00000038200"; transcript_id "ENSRNOG00000038200_tx_75"; exon_id "18_84671549_84671618_+"; exonnum "50"; txlen "7218";
18	ENSEMBL114_rn	exon	84671549	84671618	0.0935247942649575	+	.	gene_id "ENSRNOG00000038200"; transcript_id "ENSRNOG00000038200_tx_76"; exon_id "18_84671549_84671618_+"; exonnum "50"; txlen "7273";
18	ENSEMBL114_rn	exon	84671549	84671618	0.0935247942649575	+	.	gene_id "ENSRNOG00000038200"; transcript_id "ENSRNOG00000038200_tx_77"; exon_id "18_84671549_84671618_+"; exonnum "49"; txlen "7140";
18	ENSEMBL114_rn	exon	84671549	84671618	0.0935247942649575	+	.	gene_id "ENSRNOG00000038200"; transcript_id "ENSRNOG00000038200_tx_78"; exon_id "18_84671549_84671618_+"; exonnum "49"; txlen "7195";
18	ENSEMBL114_rn	exon	84671549	84671618	1.56344580320191	+	.	gene_id "ENSRNOG00000038200"; transcript_id "ENSRNOG00000038200_tx_8"; exon_id "18_84671549_84671618_+"; exonnum "49"; txlen "7095";
18	ENSEMBL114_rn	exon	84671549	84671618	0.0906699317916548	+	.	gene_id "ENSRNOG00000038200"; transcript_id "ENSRNOG00000038200_tx_81"; exon_id "18_84671549_84671618_+"; exonnum "6"; txlen "1313";
18	ENSEMBL114_rn	exon	84671549	84671618	0.0891882325495331	+	.	gene_id "ENSRNOG00000038200"; transcript_id "ENSRNOG00000038200_tx_83"; exon_id "18_84671549_84671618_+"; exonnum "49"; txlen "7154";
18	ENSEMBL114_rn	exon	84671549	84671618	0.0891882325495331	+	.	gene_id "ENSRNOG00000038200"; transcript_id "ENSRNOG00000038200_tx_84"; exon_id "18_84671549_84671618_+"; exonnum "50"; txlen "7232";
18	ENSEMBL114_rn	exon	84671549	84671618	0.0850491877384308	+	.	gene_id "ENSRNOG00000038200"; transcript_id "ENSRNOG00000038200_tx_85"; exon_id "18_84671549_84671618_+"; exonnum "49"; txlen "7094";
18	ENSEMBL114_rn	exon	84671549	84671618	0.0836938982089478	+	.	gene_id "ENSRNOG00000038200"; transcript_id "ENSRNOG00000038200_tx_86"; exon_id "18_84671549_84671618_+"; exonnum "47"; txlen "7056";
18	ENSEMBL114_rn	exon	84671549	84671618	0.0813196215993843	+	.	gene_id "ENSRNOG00000038200"; transcript_id "ENSRNOG00000038200_tx_87"; exon_id "18_84671549_84671618_+"; exonnum "48"; txlen "6895";
18	ENSEMBL114_rn	exon	84671549	84671618	0.0759357534136676	+	.	gene_id "ENSRNOG00000038200"; transcript_id "ENSRNOG00000038200_tx_89"; exon_id "18_84671549_84671618_+"; exonnum "50"; txlen "7388";
18	ENSEMBL114_rn	exon	84671549	84671618	1.31047276434234	+	.	gene_id "ENSRNOG00000038200"; transcript_id "ENSRNOG00000038200_tx_9"; exon_id "18_84671549_84671618_+"; exonnum "47"; txlen "6997";
18	ENSEMBL114_rn	exon	84671549	84671618	0.0755582764930457	+	.	gene_id "ENSRNOG00000038200"; transcript_id "ENSRNOG00000038200_tx_90"; exon_id "18_84671549_84671618_+"; exonnum "47"; txlen "6942";
18	ENSEMBL114_rn	exon	84671549	84671618	0.0755582764930457	+	.	gene_id "ENSRNOG00000038200"; transcript_id "ENSRNOG00000038200_tx_91"; exon_id "18_84671549_84671618_+"; exonnum "48"; txlen "7036";
18	ENSEMBL114_rn	exon	84671549	84671618	0.0754381899421056	+	.	gene_id "ENSRNOG00000038200"; transcript_id "ENSRNOG00000038200_tx_94"; exon_id "18_84671549_84671618_+"; exonnum "47"; txlen "6968";
18	ENSEMBL114_rn	exon	84671549	84671618	0.0754381899421056	+	.	gene_id "ENSRNOG00000038200"; transcript_id "ENSRNOG00000038200_tx_95"; exon_id "18_84671549_84671618_+"; exonnum "44"; txlen "6585";
18	ENSEMBL114_rn	exon	84671549	84671618	0.0740168903281824	+	.	gene_id "ENSRNOG00000038200"; transcript_id "ENSRNOG00000038200_tx_96"; exon_id "18_84671549_84671618_+"; exonnum "49"; txlen "7209";
18	ENSEMBL114_rn	exon	84671549	84671618	0.0737640896709109	+	.	gene_id "ENSRNOG00000038200"; transcript_id "ENSRNOG00000038200_tx_97"; exon_id "18_84671549_84671618_+"; exonnum "49"; txlen "7310";
18	ensembl	CDS	84671549	84671626	0	+	0	gene_id "ENSRNOG00000038200"; gene_version "7"; transcript_id "ENSRNOT00000161351"; transcript_version "1"; exon_number "48"; gene_name "Rttn"; gene_source "ensembl"; gene_biotype "protein_coding"; transcript_name "Rttn-204"; transcript_source "ensembl"; transcript_biotype "protein_coding"; protein_id "ENSRNOP00000106106"; protein_version "1";
18	ensembl	exon	84671549	84672630	0	+	.	gene_id "ENSRNOG00000038200"; gene_version "7"; transcript_id "ENSRNOT00000161351"; transcript_version "1"; exon_number "48"; gene_name "Rttn"; gene_source "ensembl"; gene_biotype "protein_coding"; transcript_name "Rttn-204"; transcript_source "ensembl"; transcript_biotype "protein_coding"; exon_id "ENSRNOE00000737413"; exon_version "1";
18	ensembl	stop_codon	84671627	84671629	0	+	0	gene_id "ENSRNOG00000038200"; gene_version "7"; transcript_id "ENSRNOT00000161351"; transcript_version "1"; exon_number "48"; gene_name "Rttn"; gene_source "ensembl"; gene_biotype "protein_coding"; transcript_name "Rttn-204"; transcript_source "ensembl"; transcript_biotype "protein_coding";
18	ensembl	three_prime_utr	84671630	84672630	0	+	.	gene_id "ENSRNOG00000038200"; gene_version "7"; transcript_id "ENSRNOT00000161351"; transcript_version "1"; gene_name "Rttn"; gene_source "ensembl"; gene_biotype "protein_coding"; transcript_name "Rttn-204"; transcript_source "ensembl"; transcript_biotype "protein_coding";
18	ensembl	CDS	84672640	84672722	0	+	2	gene_id "ENSRNOG00000038200"; gene_version "7"; transcript_id "ENSRNOT00000167449"; transcript_version "1"; exon_number "48"; gene_name "Rttn"; gene_source "ensembl"; gene_biotype "protein_coding"; transcript_name "Rttn-205"; transcript_source "ensembl"; transcript_biotype "protein_coding"; protein_id "ENSRNOP00000102969"; protein_version "1";
18	ensembl	CDS	84672640	84672722	0	+	2	gene_id "ENSRNOG00000038200"; gene_version "7"; transcript_id "ENSRNOT00000058160"; transcript_version "7"; exon_number "48"; gene_name "Rttn"; gene_source "ensembl"; gene_biotype "protein_coding"; transcript_name "Rttn-201"; transcript_source "ensembl"; transcript_biotype "protein_coding"; protein_id "ENSRNOP00000054965"; protein_version "6";
18	ensembl	CDS	84672640	84672722	0	+	2	gene_id "ENSRNOG00000038200"; gene_version "7"; transcript_id "ENSRNOT00000076159"; transcript_version "3"; exon_number "50"; gene_name "Rttn"; gene_source "ensembl"; gene_biotype "protein_coding"; transcript_name "Rttn-202"; transcript_source "ensembl"; transcript_biotype "protein_coding"; protein_id "ENSRNOP00000068057"; protein_version "3"; tag "Ensembl_canonical";
18	ensembl	exon	84672640	84673076	0	+	.	gene_id "ENSRNOG00000038200"; gene_version "7"; transcript_id "ENSRNOT00000167449"; transcript_version "1"; exon_number "48"; gene_name "Rttn"; gene_source "ensembl"; gene_biotype "protein_coding"; transcript_name "Rttn-205"; transcript_source "ensembl"; transcript_biotype "protein_coding"; exon_id "ENSRNOE00000393824"; exon_version "4";
18	ensembl	exon	84672640	84673076	0	+	.	gene_id "ENSRNOG00000038200"; gene_version "7"; transcript_id "ENSRNOT00000058160"; transcript_version "7"; exon_number "48"; gene_name "Rttn"; gene_source "ensembl"; gene_biotype "protein_coding"; transcript_name "Rttn-201"; transcript_source "ensembl"; transcript_biotype "protein_coding"; exon_id "ENSRNOE00000393824"; exon_version "4";
18	ensembl	exon	84672640	84673076	0	+	.	gene_id "ENSRNOG00000038200"; gene_version "7"; transcript_id "ENSRNOT00000076159"; transcript_version "3"; exon_number "50"; gene_name "Rttn"; gene_source "ensembl"; gene_biotype "protein_coding"; transcript_name "Rttn-202"; transcript_source "ensembl"; transcript_biotype "protein_coding"; exon_id "ENSRNOE00000393824"; exon_version "4"; tag "Ensembl_canonical";
18	ENSEMBL114_rn	exon	84672640	84673076	1.15180957533212	+	.	gene_id "ENSRNOG00000038200"; transcript_id "ENSRNOG00000038200_tx_10"; exon_id "18_84672640_84673076_+"; exonnum "13"; txlen "2264";
18	ENSEMBL114_rn	exon	84672640	84673076	0.0686199286221124	+	.	gene_id "ENSRNOG00000038200"; transcript_id "ENSRNOG00000038200_tx_101"; exon_id "18_84672640_84673076_+"; exonnum "48"; txlen "7002";
18	ENSEMBL114_rn	exon	84672640	84673076	0.0686199286221124	+	.	gene_id "ENSRNOG00000038200"; transcript_id "ENSRNOG00000038200_tx_103"; exon_id "18_84672640_84673076_+"; exonnum "49"; txlen "7080";
18	ENSEMBL114_rn	exon	84672640	84673076	0.0686199286221124	+	.	gene_id "ENSRNOG00000038200"; transcript_id "ENSRNOG00000038200_tx_104"; exon_id "18_84672640_84673076_+"; exonnum "48"; txlen "6954";
18	ENSEMBL114_rn	exon	84672640	84673076	0.0669838669082196	+	.	gene_id "ENSRNOG00000038200"; transcript_id "ENSRNOG00000038200_tx_105"; exon_id "18_84672640_84673076_+"; exonnum "50"; txlen "7262";
18	ENSEMBL114_rn	exon	84672640	84673076	0.0655596484020078	+	.	gene_id "ENSRNOG00000038200"; transcript_id "ENSRNOG00000038200_tx_106"; exon_id "18_84672640_84673076_+"; exonnum "51"; txlen "7341";
18	ENSEMBL114_rn	exon	84672640	84673076	0.0655596484020078	+	.	gene_id "ENSRNOG00000038200"; transcript_id "ENSRNOG00000038200_tx_107"; exon_id "18_84672640_84673076_+"; exonnum "51"; txlen "7396";
18	ENSEMBL114_rn	exon	84672640	84673076	0.0655596484020078	+	.	gene_id "ENSRNOG00000038200"; transcript_id "ENSRNOG00000038200_tx_108"; exon_id "18_84672640_84673076_+"; exonnum "52"; txlen "7368";
18	ENSEMBL114_rn	exon	84672640	84673076	0.0655596484020078	+	.	gene_id "ENSRNOG00000038200"; transcript_id "ENSRNOG00000038200_tx_109"; exon_id "18_84672640_84673076_+"; exonnum "50"; txlen "7263";
18	ENSEMBL114_rn	exon	84672640	84673076	1.15180957533212	+	.	gene_id "ENSRNOG00000038200"; transcript_id "ENSRNOG00000038200_tx_11"; exon_id "18_84672640_84673076_+"; exonnum "14"; txlen "2342";
18	ENSEMBL114_rn	exon	84672640	84673076	0.0655596484020078	+	.	gene_id "ENSRNOG00000038200"; transcript_id "ENSRNOG00000038200_tx_110"; exon_id "18_84672640_84673076_+"; exonnum "52"; txlen "7423";
18	ENSEMBL114_rn	exon	84672640	84673076	0.0655596484020078	+	.	gene_id "ENSRNOG00000038200"; transcript_id "ENSRNOG00000038200_tx_111"; exon_id "18_84672640_84673076_+"; exonnum "50"; txlen "7318";
18	ENSEMBL114_rn	exon	84672640	84673076	0.0655596484020078	+	.	gene_id "ENSRNOG00000038200"; transcript_id "ENSRNOG00000038200_tx_112"; exon_id "18_84672640_84673076_+"; exonnum "51"; txlen "7290";
18	ENSEMBL114_rn	exon	84672640	84673076	0.0655596484020078	+	.	gene_id "ENSRNOG00000038200"; transcript_id "ENSRNOG00000038200_tx_113"; exon_id "18_84672640_84673076_+"; exonnum "51"; txlen "7345";
18	ENSEMBL114_rn	exon	84672640	84673076	0.0648122031654629	+	.	gene_id "ENSRNOG00000038200"; transcript_id "ENSRNOG00000038200_tx_114"; exon_id "18_84672640_84673076_+"; exonnum "49"; txlen "7184";
18	ENSEMBL114_rn	exon	84672640	84673076	0.0640175744505791	+	.	gene_id "ENSRNOG00000038200"; transcript_id "ENSRNOG00000038200_tx_115"; exon_id "18_84672640_84673076_+"; exonnum "49"; txlen "6945";
18	ENSEMBL114_rn	exon	84672640	84673076	0.0640175744505791	+	.	gene_id "ENSRNOG00000038200"; transcript_id "ENSRNOG00000038200_tx_116"; exon_id "18_84672640_84673076_+"; exonnum "50"; txlen "6972";
18	ENSEMBL114_rn	exon	84672640	84673076	0.0637611697427563	+	.	gene_id "ENSRNOG00000038200"; transcript_id "ENSRNOG00000038200_tx_117"; exon_id "18_84672640_84673076_+"; exonnum "48"; txlen "6996";
18	ENSEMBL114_rn	exon	84672640	84673076	0.0637611697427563	+	.	gene_id "ENSRNOG00000038200"; transcript_id "ENSRNOG00000038200_tx_118"; exon_id "18_84672640_84673076_+"; exonnum "49"; txlen "7074";
18	ENSEMBL114_rn	exon	84672640	84673076	0.790112188474928	+	.	gene_id "ENSRNOG00000038200"; transcript_id "ENSRNOG00000038200_tx_12"; exon_id "18_84672640_84673076_+"; exonnum "47"; txlen "6919";
18	ENSEMBL114_rn	exon	84672640	84673076	0.060827041834512	+	.	gene_id "ENSRNOG00000038200"; transcript_id "ENSRNOG00000038200_tx_123"; exon_id "18_84672640_84673076_+"; exonnum "5"; txlen "1012";
18	ENSEMBL114_rn	exon	84672640	84673076	0.057914275062283	+	.	gene_id "ENSRNOG00000038200"; transcript_id "ENSRNOG00000038200_tx_125"; exon_id "18_84672640_84673076_+"; exonnum "50"; txlen "7161";
18	ENSEMBL114_rn	exon	84672640	84673076	0.0578385787487957	+	.	gene_id "ENSRNOG00000038200"; transcript_id "ENSRNOG00000038200_tx_126"; exon_id "18_84672640_84673076_+"; exonnum "49"; txlen "7140";
18	ENSEMBL114_rn	exon	84672640	84673076	0.0572370528900735	+	.	gene_id "ENSRNOG00000038200"; transcript_id "ENSRNOG00000038200_tx_127"; exon_id "18_84672640_84673076_+"; exonnum "47"; txlen "6929";
18	ENSEMBL114_rn	exon	84672640	84673076	0.0572370528900735	+	.	gene_id "ENSRNOG00000038200"; transcript_id "ENSRNOG00000038200_tx_128"; exon_id "18_84672640_84673076_+"; exonnum "48"; txlen "7007";
18	ENSEMBL114_rn	exon	84672640	84673076	0.0572370528900735	+	.	gene_id "ENSRNOG00000038200"; transcript_id "ENSRNOG00000038200_tx_129"; exon_id "18_84672640_84673076_+"; exonnum "48"; txlen "7057";
18	ENSEMBL114_rn	exon	84672640	84673076	0.769430310546685	+	.	gene_id "ENSRNOG00000038200"; transcript_id "ENSRNOG00000038200_tx_13"; exon_id "18_84672640_84673076_+"; exonnum "50"; txlen "7196";
18	ENSEMBL114_rn	exon	84672640	84673076	0.0572370528900735	+	.	gene_id "ENSRNOG00000038200"; transcript_id "ENSRNOG00000038200_tx_131"; exon_id "18_84672640_84673076_+"; exonnum "49"; txlen "7135";
18	ENSEMBL114_rn	exon	84672640	84673076	0.0572370528900735	+	.	gene_id "ENSRNOG00000038200"; transcript_id "ENSRNOG00000038200_tx_132"; exon_id "18_84672640_84673076_+"; exonnum "47"; txlen "6881";
18	ENSEMBL114_rn	exon	84672640	84673076	0.0572370528900735	+	.	gene_id "ENSRNOG00000038200"; transcript_id "ENSRNOG00000038200_tx_134"; exon_id "18_84672640_84673076_+"; exonnum "45"; txlen "6619";
18	ENSEMBL114_rn	exon	84672640	84673076	0.0572370528900735	+	.	gene_id "ENSRNOG00000038200"; transcript_id "ENSRNOG00000038200_tx_136"; exon_id "18_84672640_84673076_+"; exonnum "46"; txlen "6697";
18	ENSEMBL114_rn	exon	84672640	84673076	0.0572370528900735	+	.	gene_id "ENSRNOG00000038200"; transcript_id "ENSRNOG00000038200_tx_137"; exon_id "18_84672640_84673076_+"; exonnum "44"; txlen "6546";
18	ENSEMBL114_rn	exon	84672640	84673076	0.0572370528900735	+	.	gene_id "ENSRNOG00000038200"; transcript_id "ENSRNOG00000038200_tx_139"; exon_id "18_84672640_84673076_+"; exonnum "45"; txlen "6624";
18	ENSEMBL114_rn	exon	84672640	84673076	0.74646881214417	+	.	gene_id "ENSRNOG00000038200"; transcript_id "ENSRNOG00000038200_tx_14"; exon_id "18_84672640_84673076_+"; exonnum "50"; txlen "7145";
18	ENSEMBL114_rn	exon	84672640	84673076	0.0572370528900735	+	.	gene_id "ENSRNOG00000038200"; transcript_id "ENSRNOG00000038200_tx_140"; exon_id "18_84672640_84673076_+"; exonnum "45"; txlen "6571";
18	ENSEMBL114_rn	exon	84672640	84673076	0.0572370528900735	+	.	gene_id "ENSRNOG00000038200"; transcript_id "ENSRNOG00000038200_tx_141"; exon_id "18_84672640_84673076_+"; exonnum "46"; txlen "6752";
18	ENSEMBL114_rn	exon	84672640	84673076	0.0572370528900735	+	.	gene_id "ENSRNOG00000038200"; transcript_id "ENSRNOG00000038200_tx_142"; exon_id "18_84672640_84673076_+"; exonnum "44"; txlen "6498";
18	ENSEMBL114_rn	exon	84672640	84673076	0.0550534285573787	+	.	gene_id "ENSRNOG00000038200"; transcript_id "ENSRNOG00000038200_tx_143"; exon_id "18_84672640_84673076_+"; exonnum "50"; txlen "7200";
18	ENSEMBL114_rn	exon	84672640	84673076	0.0550534285573787	+	.	gene_id "ENSRNOG00000038200"; transcript_id "ENSRNOG00000038200_tx_144"; exon_id "18_84672640_84673076_+"; exonnum "49"; txlen "7074";
18	ENSEMBL114_rn	exon	84672640	84673076	0.053881243841018	+	.	gene_id "ENSRNOG00000038200"; transcript_id "ENSRNOG00000038200_tx_145"; exon_id "18_84672640_84673076_+"; exonnum "51"; txlen "7333";
18	ENSEMBL114_rn	exon	84672640	84673076	0.053881243841018	+	.	gene_id "ENSRNOG00000038200"; transcript_id "ENSRNOG00000038200_tx_146"; exon_id "18_84672640_84673076_+"; exonnum "50"; txlen "7207";
18	ENSEMBL114_rn	exon	84672640	84673076	0.729913033008516	+	.	gene_id "ENSRNOG00000038200"; transcript_id "ENSRNOG00000038200_tx_15"; exon_id "18_84672640_84673076_+"; exonnum "50"; txlen "7150";
18	ENSEMBL114_rn	exon	84672640	84673076	0.0517095800982613	+	.	gene_id "ENSRNOG00000038200"; transcript_id "ENSRNOG00000038200_tx_150"; exon_id "18_84672640_84673076_+"; exonnum "50"; txlen "7255";
18	ENSEMBL114_rn	exon	84672640	84673076	0.0517095800982613	+	.	gene_id "ENSRNOG00000038200"; transcript_id "ENSRNOG00000038200_tx_151"; exon_id "18_84672640_84673076_+"; exonnum "49"; txlen "7129";
18	ENSEMBL114_rn	exon	84672640	84673076	0.71577284019355	+	.	gene_id "ENSRNOG00000038200"; transcript_id "ENSRNOG00000038200_tx_16"; exon_id "18_84672640_84673076_+"; exonnum "49"; txlen "7017";
18	ENSEMBL114_rn	exon	84672640	84673076	0.0499250396273104	+	.	gene_id "ENSRNOG00000038200"; transcript_id "ENSRNOG00000038200_tx_160"; exon_id "18_84672640_84673076_+"; exonnum "49"; txlen "7028";
18	ENSEMBL114_rn	exon	84672640	84673076	0.0499250396273104	+	.	gene_id "ENSRNOG00000038200"; transcript_id "ENSRNOG00000038200_tx_161"; exon_id "18_84672640_84673076_+"; exonnum "50"; txlen "7106";
18	ENSEMBL114_rn	exon	84672640	84673076	0.0496791305417662	+	.	gene_id "ENSRNOG00000038200"; transcript_id "ENSRNOG00000038200_tx_162"; exon_id "18_84672640_84673076_+"; exonnum "49"; txlen "6990";
18	ENSEMBL114_rn	exon	84672640	84673076	0.0496791305417662	+	.	gene_id "ENSRNOG00000038200"; transcript_id "ENSRNOG00000038200_tx_163"; exon_id "18_84672640_84673076_+"; exonnum "49"; txlen "6940";
18	ENSEMBL114_rn	exon	84672640	84673076	0.0496791305417662	+	.	gene_id "ENSRNOG00000038200"; transcript_id "ENSRNOG00000038200_tx_164"; exon_id "18_84672640_84673076_+"; exonnum "50"; txlen "7017";
18	ENSEMBL114_rn	exon	84672640	84673076	0.049533901930386	+	.	gene_id "ENSRNOG00000038200"; transcript_id "ENSRNOG00000038200_tx_165"; exon_id "18_84672640_84673076_+"; exonnum "45"; txlen "6558";
18	ENSEMBL114_rn	exon	84672640	84673076	0.049533901930386	+	.	gene_id "ENSRNOG00000038200"; transcript_id "ENSRNOG00000038200_tx_166"; exon_id "18_84672640_84673076_+"; exonnum "46"; txlen "6636";
18	ENSEMBL114_rn	exon	84672640	84673076	0.049533901930386	+	.	gene_id "ENSRNOG00000038200"; transcript_id "ENSRNOG00000038200_tx_167"; exon_id "18_84672640_84673076_+"; exonnum "46"; txlen "6691";
18	ENSEMBL114_rn	exon	84672640	84673076	0.049533901930386	+	.	gene_id "ENSRNOG00000038200"; transcript_id "ENSRNOG00000038200_tx_168"; exon_id "18_84672640_84673076_+"; exonnum "45"; txlen "6613";
18	ENSEMBL114_rn	exon	84672640	84673076	0.702491191973733	+	.	gene_id "ENSRNOG00000038200"; transcript_id "ENSRNOG00000038200_tx_17"; exon_id "18_84672640_84673076_+"; exonnum "50"; txlen "7251";
18	ENSEMBL114_rn	exon	84672640	84673076	0.0457349618280613	+	.	gene_id "ENSRNOG00000038200"; transcript_id "ENSRNOG00000038200_tx_170"; exon_id "18_84672640_84673076_+"; exonnum "50"; txlen "7145";
18	ENSEMBL114_rn	exon	84672640	84673076	0.0457349618280613	+	.	gene_id "ENSRNOG00000038200"; transcript_id "ENSRNOG00000038200_tx_171"; exon_id "18_84672640_84673076_+"; exonnum "49"; txlen "7019";
18	ENSEMBL114_rn	exon	84672640	84673076	0.0432675777125832	+	.	gene_id "ENSRNOG00000038200"; transcript_id "ENSRNOG00000038200_tx_173"; exon_id "18_84672640_84673076_+"; exonnum "48"; txlen "7014";
18	ENSEMBL114_rn	exon	84672640	84673076	0.0432675777125832	+	.	gene_id "ENSRNOG00000038200"; transcript_id "ENSRNOG00000038200_tx_174"; exon_id "18_84672640_84673076_+"; exonnum "49"; txlen "7092";
18	ENSEMBL114_rn	exon	84672640	84673076	0.040551361223008	+	.	gene_id "ENSRNOG00000038200"; transcript_id "ENSRNOG00000038200_tx_179"; exon_id "18_84672640_84673076_+"; exonnum "49"; txlen "7055";
18	ENSEMBL114_rn	exon	84672640	84673076	0.677153926238335	+	.	gene_id "ENSRNOG00000038200"; transcript_id "ENSRNOG00000038200_tx_18"; exon_id "18_84672640_84673076_+"; exonnum "49"; txlen "6969";
18	ENSEMBL114_rn	exon	84672640	84673076	0.59172864502005	+	.	gene_id "ENSRNOG00000038200"; transcript_id "ENSRNOG00000038200_tx_19"; exon_id "18_84672640_84673076_+"; exonnum "49"; txlen "7070";
18	ENSEMBL114_rn	exon	84672640	84673076	0.574421982442802	+	.	gene_id "ENSRNOG00000038200"; transcript_id "ENSRNOG00000038200_tx_20"; exon_id "18_84672640_84673076_+"; exonnum "47"; txlen "6762";
18	ENSEMBL114_rn	exon	84672640	84673076	0.5222268576236	+	.	gene_id "ENSRNOG00000038200"; transcript_id "ENSRNOG00000038200_tx_21"; exon_id "18_84672640_84673076_+"; exonnum "49"; txlen "7024";
18	ENSEMBL114_rn	exon	84672640	84673076	0.486914631318113	+	.	gene_id "ENSRNOG00000038200"; transcript_id "ENSRNOG00000038200_tx_22"; exon_id "18_84672640_84673076_+"; exonnum "49"; txlen "7072";
18	ENSEMBL114_rn	exon	84672640	84673076	0.484470219288878	+	.	gene_id "ENSRNOG00000038200"; transcript_id "ENSRNOG00000038200_tx_24"; exon_id "18_84672640_84673076_+"; exonnum "50"; txlen "7200";
18	ENSEMBL114_rn	exon	84672640	84673076	0.473781363769818	+	.	gene_id "ENSRNOG00000038200"; transcript_id "ENSRNOG00000038200_tx_25"; exon_id "18_84672640_84673076_+"; exonnum "49"; txlen "7118";
18	ENSEMBL114_rn	exon	84672640	84673076	0.473517014670213	+	.	gene_id "ENSRNOG00000038200"; transcript_id "ENSRNOG00000038200_tx_26"; exon_id "18_84672640_84673076_+"; exonnum "48"; txlen "6891";
18	ENSEMBL114_rn	exon	84672640	84673076	0.470242951476508	+	.	gene_id "ENSRNOG00000038200"; transcript_id "ENSRNOG00000038200_tx_27"; exon_id "18_84672640_84673076_+"; exonnum "47"; txlen "6817";
18	ENSEMBL114_rn	exon	84672640	84673076	0.420882644018153	+	.	gene_id "ENSRNOG00000038200"; transcript_id "ENSRNOG00000038200_tx_28"; exon_id "18_84672640_84673076_+"; exonnum "49"; txlen "7125";
18	ENSEMBL114_rn	exon	84672640	84673076	0.377932572773181	+	.	gene_id "ENSRNOG00000038200"; transcript_id "ENSRNOG00000038200_tx_29"; exon_id "18_84672640_84673076_+"; exonnum "49"; txlen "7173";
18	ENSEMBL114_rn	exon	84672640	84673076	4.8437662087009	+	.	gene_id "ENSRNOG00000038200"; transcript_id "ENSRNOG00000038200_tx_3"; exon_id "18_84672640_84673076_+"; exonnum "49"; txlen "7123";
18	ENSEMBL114_rn	exon	84672640	84673076	0.361436092614373	+	.	gene_id "ENSRNOG00000038200"; transcript_id "ENSRNOG00000038200_tx_30"; exon_id "18_84672640_84673076_+"; exonnum "50"; txlen "7260";
18	ENSEMBL114_rn	exon	84672640	84673076	0.359762303675691	+	.	gene_id "ENSRNOG00000038200"; transcript_id "ENSRNOG00000038200_tx_31"; exon_id "18_84672640_84673076_+"; exonnum "48"; txlen "6946";
18	ENSEMBL114_rn	exon	84672640	84673076	0.315990665626344	+	.	gene_id "ENSRNOG00000038200"; transcript_id "ENSRNOG00000038200_tx_32"; exon_id "18_84672640_84673076_+"; exonnum "48"; txlen "6992";
18	ENSEMBL114_rn	exon	84672640	84673076	0.310242006268834	+	.	gene_id "ENSRNOG00000038200"; transcript_id "ENSRNOG00000038200_tx_33"; exon_id "18_84672640_84673076_+"; exonnum "49"; txlen "7067";
18	ENSEMBL114_rn	exon	84672640	84673076	0.232189433774869	+	.	gene_id "ENSRNOG00000038200"; transcript_id "ENSRNOG00000038200_tx_36"; exon_id "18_84672640_84673076_+"; exonnum "48"; txlen "7047";
18	ENSEMBL114_rn	exon	84672640	84673076	0.187294607564532	+	.	gene_id "ENSRNOG00000038200"; transcript_id "ENSRNOG00000038200_tx_38"; exon_id "18_84672640_84673076_+"; exonnum "49"; txlen "7182";
18	ENSEMBL114_rn	exon	84672640	84673076	0.172980412762771	+	.	gene_id "ENSRNOG00000038200"; transcript_id "ENSRNOG00000038200_tx_41"; exon_id "18_84672640_84673076_+"; exonnum "50"; txlen "7218";
18	ENSEMBL114_rn	exon	84672640	84673076	0.171638114439636	+	.	gene_id "ENSRNOG00000038200"; transcript_id "ENSRNOG00000038200_tx_42"; exon_id "18_84672640_84673076_+"; exonnum "49"; txlen "7122";
18	ENSEMBL114_rn	exon	84672640	84673076	0.168493531860388	+	.	gene_id "ENSRNOG00000038200"; transcript_id "ENSRNOG00000038200_tx_43"; exon_id "18_84672640_84673076_+"; exonnum "50"; txlen "7191";
18	ENSEMBL114_rn	exon	84672640	84673076	0.168493531860388	+	.	gene_id "ENSRNOG00000038200"; transcript_id "ENSRNOG00000038200_tx_44"; exon_id "18_84672640_84673076_+"; exonnum "49"; txlen "7113";
18	ENSEMBL114_rn	exon	84672640	84673076	0.168493531860388	+	.	gene_id "ENSRNOG00000038200"; transcript_id "ENSRNOG00000038200_tx_45"; exon_id "18_84672640_84673076_+"; exonnum "49"; txlen "7168";
18	ENSEMBL114_rn	exon	84672640	84673076	0.168493531860388	+	.	gene_id "ENSRNOG00000038200"; transcript_id "ENSRNOG00000038200_tx_46"; exon_id "18_84672640_84673076_+"; exonnum "50"; txlen "7246";
18	ENSEMBL114_rn	exon	84672640	84673076	0.157410846627266	+	.	gene_id "ENSRNOG00000038200"; transcript_id "ENSRNOG00000038200_tx_47"; exon_id "18_84672640_84673076_+"; exonnum "46"; txlen "6684";
18	ENSEMBL114_rn	exon	84672640	84673076	0.157034561137527	+	.	gene_id "ENSRNOG00000038200"; transcript_id "ENSRNOG00000038200_tx_48"; exon_id "18_84672640_84673076_+"; exonnum "50"; txlen "7273";
18	ENSEMBL114_rn	exon	84672640	84673076	3.78197946483363	+	.	gene_id "ENSRNOG00000038200"; transcript_id "ENSRNOG00000038200_tx_5"; exon_id "18_84672640_84673076_+"; exonnum "3"; txlen "607";
18	ENSEMBL114_rn	exon	84672640	84673076	0.144164482048891	+	.	gene_id "ENSRNOG00000038200"; transcript_id "ENSRNOG00000038200_tx_51"; exon_id "18_84672640_84673076_+"; exonnum "46"; txlen "6739";
18	ENSEMBL114_rn	exon	84672640	84673076	0.132085588972094	+	.	gene_id "ENSRNOG00000038200"; transcript_id "ENSRNOG00000038200_tx_52"; exon_id "18_84672640_84673076_+"; exonnum "51"; txlen "7278";
18	ENSEMBL114_rn	exon	84672640	84673076	0.131728844588055	+	.	gene_id "ENSRNOG00000038200"; transcript_id "ENSRNOG00000038200_tx_53"; exon_id "18_84672640_84673076_+"; exonnum "49"; txlen "7019";
18	ENSEMBL114_rn	exon	84672640	84673076	0.131728844588055	+	.	gene_id "ENSRNOG00000038200"; transcript_id "ENSRNOG00000038200_tx_54"; exon_id "18_84672640_84673076_+"; exonnum "48"; txlen "6941";
18	ENSEMBL114_rn	exon	84672640	84673076	0.12838819859235	+	.	gene_id "ENSRNOG00000038200"; transcript_id "ENSRNOG00000038200_tx_58"; exon_id "18_84672640_84673076_+"; exonnum "51"; txlen "7295";
18	ENSEMBL114_rn	exon	84672640	84673076	0.12838819859235	+	.	gene_id "ENSRNOG00000038200"; transcript_id "ENSRNOG00000038200_tx_59"; exon_id "18_84672640_84673076_+"; exonnum "51"; txlen "7350";
18	ENSEMBL114_rn	exon	84672640	84673076	0.12838819859235	+	.	gene_id "ENSRNOG00000038200"; transcript_id "ENSRNOG00000038200_tx_60"; exon_id "18_84672640_84673076_+"; exonnum "48"; txlen "6912";
18	ENSEMBL114_rn	exon	84672640	84673076	0.121725327441338	+	.	gene_id "ENSRNOG00000038200"; transcript_id "ENSRNOG00000038200_tx_61"; exon_id "18_84672640_84673076_+"; exonnum "49"; txlen "7134";
18	ENSEMBL114_rn	exon	84672640	84673076	0.115141834013975	+	.	gene_id "ENSRNOG00000038200"; transcript_id "ENSRNOG00000038200_tx_62"; exon_id "18_84672640_84673076_+"; exonnum "48"; txlen "6967";
18	ENSEMBL114_rn	exon	84672640	84673076	0.112645463154131	+	.	gene_id "ENSRNOG00000038200"; transcript_id "ENSRNOG00000038200_tx_65"; exon_id "18_84672640_84673076_+"; exonnum "51"; txlen "7223";
18	ENSEMBL114_rn	exon	84672640	84673076	0.11170893805456	+	.	gene_id "ENSRNOG00000038200"; transcript_id "ENSRNOG00000038200_tx_66"; exon_id "18_84672640_84673076_+"; exonnum "50"; txlen "7152";
18	ENSEMBL114_rn	exon	84672640	84673076	0.109876655817816	+	.	gene_id "ENSRNOG00000038200"; transcript_id "ENSRNOG00000038200_tx_67"; exon_id "18_84672640_84673076_+"; exonnum "51"; txlen "7287";
18	ENSEMBL114_rn	exon	84672640	84673076	1.93414386034768	+	.	gene_id "ENSRNOG00000038200"; transcript_id "ENSRNOG00000038200_tx_7"; exon_id "18_84672640_84673076_+"; exonnum "48"; txlen "7045";
18	ENSEMBL114_rn	exon	84672640	84673076	0.102636730023279	+	.	gene_id "ENSRNOG00000038200"; transcript_id "ENSRNOG00000038200_tx_71"; exon_id "18_84672640_84673076_+"; exonnum "51"; txlen "7172";
18	ENSEMBL114_rn	exon	84672640	84673076	0.102390471325243	+	.	gene_id "ENSRNOG00000038200"; transcript_id "ENSRNOG00000038200_tx_72"; exon_id "18_84672640_84673076_+"; exonnum "50"; txlen "7097";
18	ENSEMBL114_rn	exon	84672640	84673076	0.0935247942649575	+	.	gene_id "ENSRNOG00000038200"; transcript_id "ENSRNOG00000038200_tx_75"; exon_id "18_84672640_84673076_+"; exonnum "51"; txlen "7218";
18	ENSEMBL114_rn	exon	84672640	84673076	0.0935247942649575	+	.	gene_id "ENSRNOG00000038200"; transcript_id "ENSRNOG00000038200_tx_76"; exon_id "18_84672640_84673076_+"; exonnum "51"; txlen "7273";
18	ENSEMBL114_rn	exon	84672640	84673076	0.0935247942649575	+	.	gene_id "ENSRNOG00000038200"; transcript_id "ENSRNOG00000038200_tx_77"; exon_id "18_84672640_84673076_+"; exonnum "50"; txlen "7140";
18	ENSEMBL114_rn	exon	84672640	84673076	0.0935247942649575	+	.	gene_id "ENSRNOG00000038200"; transcript_id "ENSRNOG00000038200_tx_78"; exon_id "18_84672640_84673076_+"; exonnum "50"; txlen "7195";
18	ENSEMBL114_rn	exon	84672640	84673076	1.56344580320191	+	.	gene_id "ENSRNOG00000038200"; transcript_id "ENSRNOG00000038200_tx_8"; exon_id "18_84672640_84673076_+"; exonnum "50"; txlen "7095";
18	ENSEMBL114_rn	exon	84672640	84673076	0.0906699317916548	+	.	gene_id "ENSRNOG00000038200"; transcript_id "ENSRNOG00000038200_tx_81"; exon_id "18_84672640_84673076_+"; exonnum "7"; txlen "1313";
18	ENSEMBL114_rn	exon	84672640	84673076	0.0906699317916548	+	.	gene_id "ENSRNOG00000038200"; transcript_id "ENSRNOG00000038200_tx_82"; exon_id "18_84672640_84673076_+"; exonnum "5"; txlen "1139";
18	ENSEMBL114_rn	exon	84672640	84673076	0.0891882325495331	+	.	gene_id "ENSRNOG00000038200"; transcript_id "ENSRNOG00000038200_tx_83"; exon_id "18_84672640_84673076_+"; exonnum "50"; txlen "7154";
18	ENSEMBL114_rn	exon	84672640	84673076	0.0891882325495331	+	.	gene_id "ENSRNOG00000038200"; transcript_id "ENSRNOG00000038200_tx_84"; exon_id "18_84672640_84673076_+"; exonnum "51"; txlen "7232";
18	ENSEMBL114_rn	exon	84672640	84673076	0.0850491877384308	+	.	gene_id "ENSRNOG00000038200"; transcript_id "ENSRNOG00000038200_tx_85"; exon_id "18_84672640_84673076_+"; exonnum "50"; txlen "7094";
18	ENSEMBL114_rn	exon	84672640	84673076	0.0836938982089478	+	.	gene_id "ENSRNOG00000038200"; transcript_id "ENSRNOG00000038200_tx_86"; exon_id "18_84672640_84673076_+"; exonnum "48"; txlen "7056";
18	ENSEMBL114_rn	exon	84672640	84673076	0.0813196215993843	+	.	gene_id "ENSRNOG00000038200"; transcript_id "ENSRNOG00000038200_tx_87"; exon_id "18_84672640_84673076_+"; exonnum "49"; txlen "6895";
18	ENSEMBL114_rn	exon	84672640	84673076	0.0759357534136676	+	.	gene_id "ENSRNOG00000038200"; transcript_id "ENSRNOG00000038200_tx_89"; exon_id "18_84672640_84673076_+"; exonnum "51"; txlen "7388";
18	ENSEMBL114_rn	exon	84672640	84673076	1.31047276434234	+	.	gene_id "ENSRNOG00000038200"; transcript_id "ENSRNOG00000038200_tx_9"; exon_id "18_84672640_84673076_+"; exonnum "48"; txlen "6997";
18	ENSEMBL114_rn	exon	84672640	84673076	0.0755582764930457	+	.	gene_id "ENSRNOG00000038200"; transcript_id "ENSRNOG00000038200_tx_90"; exon_id "18_84672640_84673076_+"; exonnum "48"; txlen "6942";
18	ENSEMBL114_rn	exon	84672640	84673076	0.0755582764930457	+	.	gene_id "ENSRNOG00000038200"; transcript_id "ENSRNOG00000038200_tx_91"; exon_id "18_84672640_84673076_+"; exonnum "49"; txlen "7036";
18	ENSEMBL114_rn	exon	84672640	84673076	0.0755582764930457	+	.	gene_id "ENSRNOG00000038200"; transcript_id "ENSRNOG00000038200_tx_92"; exon_id "18_84672640_84673076_+"; exonnum "46"; txlen "6768";
18	ENSEMBL114_rn	exon	84672640	84673076	0.0755582764930457	+	.	gene_id "ENSRNOG00000038200"; transcript_id "ENSRNOG00000038200_tx_93"; exon_id "18_84672640_84673076_+"; exonnum "47"; txlen "6862";
18	ENSEMBL114_rn	exon	84672640	84673076	0.0754381899421056	+	.	gene_id "ENSRNOG00000038200"; transcript_id "ENSRNOG00000038200_tx_94"; exon_id "18_84672640_84673076_+"; exonnum "48"; txlen "6968";
18	ENSEMBL114_rn	exon	84672640	84673076	0.0754381899421056	+	.	gene_id "ENSRNOG00000038200"; transcript_id "ENSRNOG00000038200_tx_95"; exon_id "18_84672640_84673076_+"; exonnum "45"; txlen "6585";
18	ENSEMBL114_rn	exon	84672640	84673076	0.0740168903281824	+	.	gene_id "ENSRNOG00000038200"; transcript_id "ENSRNOG00000038200_tx_96"; exon_id "18_84672640_84673076_+"; exonnum "50"; txlen "7209";
18	ENSEMBL114_rn	exon	84672640	84673076	0.0737640896709109	+	.	gene_id "ENSRNOG00000038200"; transcript_id "ENSRNOG00000038200_tx_97"; exon_id "18_84672640_84673076_+"; exonnum "50"; txlen "7310";
18	ensembl	stop_codon	84672723	84672725	0	+	0	gene_id "ENSRNOG00000038200"; gene_version "7"; transcript_id "ENSRNOT00000167449"; transcript_version "1"; exon_number "48"; gene_name "Rttn"; gene_source "ensembl"; gene_biotype "protein_coding"; transcript_name "Rttn-205"; transcript_source "ensembl"; transcript_biotype "protein_coding";
18	ensembl	stop_codon	84672723	84672725	0	+	0	gene_id "ENSRNOG00000038200"; gene_version "7"; transcript_id "ENSRNOT00000058160"; transcript_version "7"; exon_number "48"; gene_name "Rttn"; gene_source "ensembl"; gene_biotype "protein_coding"; transcript_name "Rttn-201"; transcript_source "ensembl"; transcript_biotype "protein_coding";
18	ensembl	stop_codon	84672723	84672725	0	+	0	gene_id "ENSRNOG00000038200"; gene_version "7"; transcript_id "ENSRNOT00000076159"; transcript_version "3"; exon_number "50"; gene_name "Rttn"; gene_source "ensembl"; gene_biotype "protein_coding"; transcript_name "Rttn-202"; transcript_source "ensembl"; transcript_biotype "protein_coding"; tag "Ensembl_canonical";
18	ensembl	three_prime_utr	84672726	84673076	0	+	.	gene_id "ENSRNOG00000038200"; gene_version "7"; transcript_id "ENSRNOT00000167449"; transcript_version "1"; gene_name "Rttn"; gene_source "ensembl"; gene_biotype "protein_coding"; transcript_name "Rttn-205"; transcript_source "ensembl"; transcript_biotype "protein_coding";
18	ensembl	three_prime_utr	84672726	84673076	0	+	.	gene_id "ENSRNOG00000038200"; gene_version "7"; transcript_id "ENSRNOT00000058160"; transcript_version "7"; gene_name "Rttn"; gene_source "ensembl"; gene_biotype "protein_coding"; transcript_name "Rttn-201"; transcript_source "ensembl"; transcript_biotype "protein_coding";
18	ensembl	three_prime_utr	84672726	84673076	0	+	.	gene_id "ENSRNOG00000038200"; gene_version "7"; transcript_id "ENSRNOT00000076159"; transcript_version "3"; gene_name "Rttn"; gene_source "ensembl"; gene_biotype "protein_coding"; transcript_name "Rttn-202"; transcript_source "ensembl"; transcript_biotype "protein_coding"; tag "Ensembl_canonical";
18	sraer114_ss	exon	84681273	84681466	0.0618242064547499	+	.	gene_id "ENSRNOG00000038200"; transcript_id "ENSRNOG00000038200_tx_119"; exon_id "18_84681273_84681466_+"; exonnum "48"; txlen "6747";
18	sraer114_ss	exon	84681273	84681466	0.0618242064547499	+	.	gene_id "ENSRNOG00000038200"; transcript_id "ENSRNOG00000038200_tx_120"; exon_id "18_84681273_84681466_+"; exonnum "49"; txlen "6825";
18	sraer114_ss	exon	84681273	84681466	0.0618242064547499	+	.	gene_id "ENSRNOG00000038200"; transcript_id "ENSRNOG00000038200_tx_121"; exon_id "18_84681273_84681466_+"; exonnum "48"; txlen "6699";
18	sraer114_ss	exon	84681273	84681466	0.0618242064547499	+	.	gene_id "ENSRNOG00000038200"; transcript_id "ENSRNOG00000038200_tx_122"; exon_id "18_84681273_84681466_+"; exonnum "49"; txlen "6880";
18	sraer114_ss	exon	84681273	84681466	0.0528497248726088	+	.	gene_id "ENSRNOG00000038200"; transcript_id "ENSRNOG00000038200_tx_147"; exon_id "18_84681273_84681466_+"; exonnum "50"; txlen "6953";
18	sraer114_ss	exon	84681273	84681466	0.0528497248726088	+	.	gene_id "ENSRNOG00000038200"; transcript_id "ENSRNOG00000038200_tx_148"; exon_id "18_84681273_84681466_+"; exonnum "49"; txlen "6827";
18	sraer114_ss	exon	84681273	84681466	0.0528497248726088	+	.	gene_id "ENSRNOG00000038200"; transcript_id "ENSRNOG00000038200_tx_149"; exon_id "18_84681273_84681466_+"; exonnum "50"; txlen "7008";
18	ensembl	CDS	84699779	84699810	0	+	2	gene_id "ENSRNOG00000038200"; gene_version "7"; transcript_id "ENSRNOT00000172044"; transcript_version "1"; exon_number "49"; gene_name "Rttn"; gene_source "ensembl"; gene_biotype "protein_coding"; transcript_name "Rttn-206"; transcript_source "ensembl"; transcript_biotype "protein_coding"; protein_id "ENSRNOP00000102856"; protein_version "1";
18	ensembl	CDS	84699779	84699810	0	+	2	gene_id "ENSRNOG00000038200"; gene_version "7"; transcript_id "ENSRNOT00000144544"; transcript_version "1"; exon_number "48"; gene_name "Rttn"; gene_source "ensembl"; gene_biotype "protein_coding"; transcript_name "Rttn-203"; transcript_source "ensembl"; transcript_biotype "protein_coding"; protein_id "ENSRNOP00000112188"; protein_version "1";
18	sraer114_mid	exon	84699779	84699861	0.0511877838388789	+	.	gene_id "ENSRNOG00000038200"; transcript_id "ENSRNOG00000038200_tx_152"; exon_id "18_84699779_84699861_+"; exonnum "49"; txlen "6750";
18	sraer114_mid	exon	84699779	84699861	0.0511877838388789	+	.	gene_id "ENSRNOG00000038200"; transcript_id "ENSRNOG00000038200_tx_153"; exon_id "18_84699779_84699861_+"; exonnum "48"; txlen "6624";
18	sraer114_mid	exon	84699779	84699861	0.0511877838388789	+	.	gene_id "ENSRNOG00000038200"; transcript_id "ENSRNOG00000038200_tx_154"; exon_id "18_84699779_84699861_+"; exonnum "49"; txlen "6805";
18	sraer114_mid	exon	84699779	84699861	0.0511877838388789	+	.	gene_id "ENSRNOG00000038200"; transcript_id "ENSRNOG00000038200_tx_155"; exon_id "18_84699779_84699861_+"; exonnum "50"; txlen "6887";
18	sraer114_mid	exon	84699779	84699861	0.0511877838388789	+	.	gene_id "ENSRNOG00000038200"; transcript_id "ENSRNOG00000038200_tx_156"; exon_id "18_84699779_84699861_+"; exonnum "48"; txlen "6679";
18	sraer114_mid	exon	84699779	84699861	0.0511877838388789	+	.	gene_id "ENSRNOG00000038200"; transcript_id "ENSRNOG00000038200_tx_157"; exon_id "18_84699779_84699861_+"; exonnum "49"; txlen "6761";
18	sraer114_mid	exon	84699779	84699861	0.0511877838388789	+	.	gene_id "ENSRNOG00000038200"; transcript_id "ENSRNOG00000038200_tx_158"; exon_id "18_84699779_84699861_+"; exonnum "50"; txlen "6942";
18	sraer114_mid	exon	84699779	84699861	0.0252615037126935	+	.	gene_id "ENSRNOG00000038200"; transcript_id "ENSRNOG00000038200_tx_180"; exon_id "18_84699779_84699861_+"; exonnum "53"; txlen "7125";
18	sraer114_mid	exon	84699779	84699861	0.0252615037126935	+	.	gene_id "ENSRNOG00000038200"; transcript_id "ENSRNOG00000038200_tx_181"; exon_id "18_84699779_84699861_+"; exonnum "53"; txlen "7180";
18	ensembl	exon	84699779	84700463	0	+	.	gene_id "ENSRNOG00000038200"; gene_version "7"; transcript_id "ENSRNOT00000172044"; transcript_version "1"; exon_number "49"; gene_name "Rttn"; gene_source "ensembl"; gene_biotype "protein_coding"; transcript_name "Rttn-206"; transcript_source "ensembl"; transcript_biotype "protein_coding"; exon_id "ENSRNOE00000719367"; exon_version "1";
18	ensembl	exon	84699779	84700463	0	+	.	gene_id "ENSRNOG00000038200"; gene_version "7"; transcript_id "ENSRNOT00000144544"; transcript_version "1"; exon_number "48"; gene_name "Rttn"; gene_source "ensembl"; gene_biotype "protein_coding"; transcript_name "Rttn-203"; transcript_source "ensembl"; transcript_biotype "protein_coding"; exon_id "ENSRNOE00000719367"; exon_version "1";
18	ensembl	stop_codon	84699811	84699813	0	+	0	gene_id "ENSRNOG00000038200"; gene_version "7"; transcript_id "ENSRNOT00000172044"; transcript_version "1"; exon_number "49"; gene_name "Rttn"; gene_source "ensembl"; gene_biotype "protein_coding"; transcript_name "Rttn-206"; transcript_source "ensembl"; transcript_biotype "protein_coding";
18	ensembl	stop_codon	84699811	84699813	0	+	0	gene_id "ENSRNOG00000038200"; gene_version "7"; transcript_id "ENSRNOT00000144544"; transcript_version "1"; exon_number "48"; gene_name "Rttn"; gene_source "ensembl"; gene_biotype "protein_coding"; transcript_name "Rttn-203"; transcript_source "ensembl"; transcript_biotype "protein_coding";
18	ensembl	three_prime_utr	84699814	84700463	0	+	.	gene_id "ENSRNOG00000038200"; gene_version "7"; transcript_id "ENSRNOT00000172044"; transcript_version "1"; gene_name "Rttn"; gene_source "ensembl"; gene_biotype "protein_coding"; transcript_name "Rttn-206"; transcript_source "ensembl"; transcript_biotype "protein_coding";
18	ensembl	three_prime_utr	84699814	84700463	0	+	.	gene_id "ENSRNOG00000038200"; gene_version "7"; transcript_id "ENSRNOT00000144544"; transcript_version "1"; gene_name "Rttn"; gene_source "ensembl"; gene_biotype "protein_coding"; transcript_name "Rttn-203"; transcript_source "ensembl"; transcript_biotype "protein_coding";
18	sraer114_mid	exon	84700428	84700463	0.0511877838388789	+	.	gene_id "ENSRNOG00000038200"; transcript_id "ENSRNOG00000038200_tx_152"; exon_id "18_84700428_84700463_+"; exonnum "50"; txlen "6750";
18	sraer114_mid	exon	84700428	84700463	0.0511877838388789	+	.	gene_id "ENSRNOG00000038200"; transcript_id "ENSRNOG00000038200_tx_153"; exon_id "18_84700428_84700463_+"; exonnum "49"; txlen "6624";
18	sraer114_mid	exon	84700428	84700463	0.0511877838388789	+	.	gene_id "ENSRNOG00000038200"; transcript_id "ENSRNOG00000038200_tx_154"; exon_id "18_84700428_84700463_+"; exonnum "50"; txlen "6805";
18	sraer114_mid	exon	84700428	84700463	0.0511877838388789	+	.	gene_id "ENSRNOG00000038200"; transcript_id "ENSRNOG00000038200_tx_155"; exon_id "18_84700428_84700463_+"; exonnum "51"; txlen "6887";
18	sraer114_mid	exon	84700428	84700463	0.0511877838388789	+	.	gene_id "ENSRNOG00000038200"; transcript_id "ENSRNOG00000038200_tx_156"; exon_id "18_84700428_84700463_+"; exonnum "49"; txlen "6679";
18	sraer114_mid	exon	84700428	84700463	0.0511877838388789	+	.	gene_id "ENSRNOG00000038200"; transcript_id "ENSRNOG00000038200_tx_157"; exon_id "18_84700428_84700463_+"; exonnum "50"; txlen "6761";
18	sraer114_mid	exon	84700428	84700463	0.0511877838388789	+	.	gene_id "ENSRNOG00000038200"; transcript_id "ENSRNOG00000038200_tx_158"; exon_id "18_84700428_84700463_+"; exonnum "51"; txlen "6942";
18	sraer114_mid	exon	84700428	84700463	0.0252615037126935	+	.	gene_id "ENSRNOG00000038200"; transcript_id "ENSRNOG00000038200_tx_180"; exon_id "18_84700428_84700463_+"; exonnum "54"; txlen "7125";
18	sraer114_mid	exon	84700428	84700463	0.0252615037126935	+	.	gene_id "ENSRNOG00000038200"; transcript_id "ENSRNOG00000038200_tx_181"; exon_id "18_84700428_84700463_+"; exonnum "54"; txlen "7180";
18	sraer114_es	exon	84715567	84715830	0.0216052334384879	+	.	gene_id "ENSRNOG00000038197"; transcript_id "ENSRNOG00000038197_tx_8"; exon_id "18_84715567_84715830_+"; exonnum "1"; txlen "5721";
18	sraer114_mid	exon	84717135	84717356	0.0216052334384879	+	.	gene_id "ENSRNOG00000038197"; transcript_id "ENSRNOG00000038197_tx_8"; exon_id "18_84717135_84717356_+"; exonnum "2"; txlen "5721";
18	sraer114_mid	exon	84723997	84724100	0.0216052334384879	+	.	gene_id "ENSRNOG00000038197"; transcript_id "ENSRNOG00000038197_tx_8"; exon_id "18_84723997_84724100_+"; exonnum "3"; txlen "5721";
18	ensembl	five_prime_utr	84725242	84725473	0	+	.	gene_id "ENSRNOG00000038197"; gene_version "5"; transcript_id "ENSRNOT00000058152"; transcript_version "5"; gene_name "Cd226"; gene_source "ensembl"; gene_biotype "protein_coding"; transcript_name "Cd226-201"; transcript_source "ensembl"; transcript_biotype "protein_coding"; tag "Ensembl_canonical";
18	ensembl	exon	84725242	84725486	0	+	.	gene_id "ENSRNOG00000038197"; gene_version "5"; transcript_id "ENSRNOT00000058152"; transcript_version "5"; exon_number "1"; gene_name "Cd226"; gene_source "ensembl"; gene_biotype "protein_coding"; transcript_name "Cd226-201"; transcript_source "ensembl"; transcript_biotype "protein_coding"; exon_id "ENSRNOE00000693873"; exon_version "1"; tag "Ensembl_canonical";
18	ensembl	transcript	84725242	84819834	0	+	.	gene_id "ENSRNOG00000038197"; gene_version "5"; transcript_id "ENSRNOT00000058152"; transcript_version "5"; gene_name "Cd226"; gene_source "ensembl"; gene_biotype "protein_coding"; transcript_name "Cd226-201"; transcript_source "ensembl"; transcript_biotype "protein_coding"; tag "Ensembl_canonical";
18	ensembl	gene	84725242	84819835	0	+	.	gene_id "ENSRNOG00000038197"; gene_version "5"; gene_name "Cd226"; gene_source "ensembl"; gene_biotype "protein_coding";
18	sraer114_mid	exon	84725291	84725486	0.0216052334384879	+	.	gene_id "ENSRNOG00000038197"; transcript_id "ENSRNOG00000038197_tx_8"; exon_id "18_84725291_84725486_+"; exonnum "4"; txlen "5721";
18	ensembl	exon	84725332	84725486	0	+	.	gene_id "ENSRNOG00000038197"; gene_version "5"; transcript_id "ENSRNOT00000172632"; transcript_version "1"; exon_number "1"; gene_name "Cd226"; gene_source "ensembl"; gene_biotype "protein_coding"; transcript_name "Cd226-202"; transcript_source "ensembl"; transcript_biotype "protein_coding"; exon_id "ENSRNOE00000455308"; exon_version "2";
18	ensembl	five_prime_utr	84725332	84725486	0	+	.	gene_id "ENSRNOG00000038197"; gene_version "5"; transcript_id "ENSRNOT00000172632"; transcript_version "1"; gene_name "Cd226"; gene_source "ensembl"; gene_biotype "protein_coding"; transcript_name "Cd226-202"; transcript_source "ensembl"; transcript_biotype "protein_coding";
18	ensembl	transcript	84725332	84819835	0	+	.	gene_id "ENSRNOG00000038197"; gene_version "5"; transcript_id "ENSRNOT00000172632"; transcript_version "1"; gene_name "Cd226"; gene_source "ensembl"; gene_biotype "protein_coding"; transcript_name "Cd226-202"; transcript_source "ensembl"; transcript_biotype "protein_coding";
18	ensembl	start_codon	84725474	84725476	0	+	0	gene_id "ENSRNOG00000038197"; gene_version "5"; transcript_id "ENSRNOT00000058152"; transcript_version "5"; exon_number "1"; gene_name "Cd226"; gene_source "ensembl"; gene_biotype "protein_coding"; transcript_name "Cd226-201"; transcript_source "ensembl"; transcript_biotype "protein_coding"; tag "Ensembl_canonical";
18	ensembl	CDS	84725474	84725486	0	+	0	gene_id "ENSRNOG00000038197"; gene_version "5"; transcript_id "ENSRNOT00000058152"; transcript_version "5"; exon_number "1"; gene_name "Cd226"; gene_source "ensembl"; gene_biotype "protein_coding"; transcript_name "Cd226-201"; transcript_source "ensembl"; transcript_biotype "protein_coding"; protein_id "ENSRNOP00000054956"; protein_version "2"; tag "Ensembl_canonical";
18	ensembl	exon	84733497	84733860	0	+	.	gene_id "ENSRNOG00000038197"; gene_version "5"; transcript_id "ENSRNOT00000172632"; transcript_version "1"; exon_number "2"; gene_name "Cd226"; gene_source "ensembl"; gene_biotype "protein_coding"; transcript_name "Cd226-202"; transcript_source "ensembl"; transcript_biotype "protein_coding"; exon_id "ENSRNOE00000796373"; exon_version "1";
18	ensembl	five_prime_utr	84733497	84733860	0	+	.	gene_id "ENSRNOG00000038197"; gene_version "5"; transcript_id "ENSRNOT00000172632"; transcript_version "1"; gene_name "Cd226"; gene_source "ensembl"; gene_biotype "protein_coding"; transcript_name "Cd226-202"; transcript_source "ensembl"; transcript_biotype "protein_coding";
18	ENSEMBL114_rn	exon	84733497	84733860	0.158989913304087	+	.	gene_id "ENSRNOG00000038197"; transcript_id "ENSRNOG00000038197_tx_4"; exon_id "18_84733497_84733860_+"; exonnum "1"; txlen "1641";
18	ENSEMBL114_rn	exon	84733497	84733860	0.0216052334384879	+	.	gene_id "ENSRNOG00000038197"; transcript_id "ENSRNOG00000038197_tx_8"; exon_id "18_84733497_84733860_+"; exonnum "5"; txlen "5721";
18	sraer114_es	exon	84741986	84742209	3.18730103945412	+	.	gene_id "ENSRNOG00000038197"; transcript_id "ENSRNOG00000038197_tx_1"; exon_id "18_84741986_84742209_+"; exonnum "1"; txlen "4795";
18	sraer114_es	exon	84741986	84742209	0.147959303710803	+	.	gene_id "ENSRNOG00000038197"; transcript_id "ENSRNOG00000038197_tx_5"; exon_id "18_84741986_84742209_+"; exonnum "1"; txlen "1949";
18	ensembl	five_prime_utr	84744105	84744479	0	+	.	gene_id "ENSRNOG00000038197"; gene_version "5"; transcript_id "ENSRNOT00000172632"; transcript_version "1"; gene_name "Cd226"; gene_source "ensembl"; gene_biotype "protein_coding"; transcript_name "Cd226-202"; transcript_source "ensembl"; transcript_biotype "protein_coding";
18	ensembl	exon	84744105	84744552	0	+	.	gene_id "ENSRNOG00000038197"; gene_version "5"; transcript_id "ENSRNOT00000172632"; transcript_version "1"; exon_number "3"; gene_name "Cd226"; gene_source "ensembl"; gene_biotype "protein_coding"; transcript_name "Cd226-202"; transcript_source "ensembl"; transcript_biotype "protein_coding"; exon_id "ENSRNOE00000692243"; exon_version "1";
18	ENSEMBL114_rn	exon	84744105	84744552	3.18730103945412	+	.	gene_id "ENSRNOG00000038197"; transcript_id "ENSRNOG00000038197_tx_1"; exon_id "18_84744105_84744552_+"; exonnum "2"; txlen "4795";
18	ENSEMBL114_rn	exon	84744105	84744552	0.147959303710803	+	.	gene_id "ENSRNOG00000038197"; transcript_id "ENSRNOG00000038197_tx_5"; exon_id "18_84744105_84744552_+"; exonnum "2"; txlen "1949";
18	ENSEMBL114_rn	exon	84744105	84744552	0.0216052334384879	+	.	gene_id "ENSRNOG00000038197"; transcript_id "ENSRNOG00000038197_tx_8"; exon_id "18_84744105_84744552_+"; exonnum "6"; txlen "5721";
18	ensembl	CDS	84744480	84744552	0	+	0	gene_id "ENSRNOG00000038197"; gene_version "5"; transcript_id "ENSRNOT00000172632"; transcript_version "1"; exon_number "3"; gene_name "Cd226"; gene_source "ensembl"; gene_biotype "protein_coding"; transcript_name "Cd226-202"; transcript_source "ensembl"; transcript_biotype "protein_coding"; protein_id "ENSRNOP00000111825"; protein_version "1";
18	ensembl	exon	84744481	84744552	0	+	.	gene_id "ENSRNOG00000038197"; gene_version "5"; transcript_id "ENSRNOT00000058152"; transcript_version "5"; exon_number "2"; gene_name "Cd226"; gene_source "ensembl"; gene_biotype "protein_coding"; transcript_name "Cd226-201"; transcript_source "ensembl"; transcript_biotype "protein_coding"; exon_id "ENSRNOE00000393764"; exon_version "2"; tag "Ensembl_canonical";
18	ensembl	CDS	84744481	84744552	0	+	2	gene_id "ENSRNOG00000038197"; gene_version "5"; transcript_id "ENSRNOT00000058152"; transcript_version "5"; exon_number "2"; gene_name "Cd226"; gene_source "ensembl"; gene_biotype "protein_coding"; transcript_name "Cd226-201"; transcript_source "ensembl"; transcript_biotype "protein_coding"; protein_id "ENSRNOP00000054956"; protein_version "2"; tag "Ensembl_canonical";
18	ensembl	exon	84744805	84745143	0	+	.	gene_id "ENSRNOG00000038197"; gene_version "5"; transcript_id "ENSRNOT00000172632"; transcript_version "1"; exon_number "4"; gene_name "Cd226"; gene_source "ensembl"; gene_biotype "protein_coding"; transcript_name "Cd226-202"; transcript_source "ensembl"; transcript_biotype "protein_coding"; exon_id "ENSRNOE00000393763"; exon_version "1";
18	ensembl	CDS	84744805	84745143	0	+	2	gene_id "ENSRNOG00000038197"; gene_version "5"; transcript_id "ENSRNOT00000172632"; transcript_version "1"; exon_number "4"; gene_name "Cd226"; gene_source "ensembl"; gene_biotype "protein_coding"; transcript_name "Cd226-202"; transcript_source "ensembl"; transcript_biotype "protein_coding"; protein_id "ENSRNOP00000111825"; protein_version "1";
18	ensembl	exon	84744805	84745143	0	+	.	gene_id "ENSRNOG00000038197"; gene_version "5"; transcript_id "ENSRNOT00000058152"; transcript_version "5"; exon_number "3"; gene_name "Cd226"; gene_source "ensembl"; gene_biotype "protein_coding"; transcript_name "Cd226-201"; transcript_source "ensembl"; transcript_biotype "protein_coding"; exon_id "ENSRNOE00000393763"; exon_version "1"; tag "Ensembl_canonical";
18	ensembl	CDS	84744805	84745143	0	+	2	gene_id "ENSRNOG00000038197"; gene_version "5"; transcript_id "ENSRNOT00000058152"; transcript_version "5"; exon_number "3"; gene_name "Cd226"; gene_source "ensembl"; gene_biotype "protein_coding"; transcript_name "Cd226-201"; transcript_source "ensembl"; transcript_biotype "protein_coding"; protein_id "ENSRNOP00000054956"; protein_version "2"; tag "Ensembl_canonical";
18	ENSEMBL114_rn	exon	84744805	84745143	3.18730103945412	+	.	gene_id "ENSRNOG00000038197"; transcript_id "ENSRNOG00000038197_tx_1"; exon_id "18_84744805_84745143_+"; exonnum "3"; txlen "4795";
18	ENSEMBL114_rn	exon	84744805	84745143	0.158989913304087	+	.	gene_id "ENSRNOG00000038197"; transcript_id "ENSRNOG00000038197_tx_4"; exon_id "18_84744805_84745143_+"; exonnum "2"; txlen "1641";
18	ENSEMBL114_rn	exon	84744805	84745143	0.147959303710803	+	.	gene_id "ENSRNOG00000038197"; transcript_id "ENSRNOG00000038197_tx_5"; exon_id "18_84744805_84745143_+"; exonnum "3"; txlen "1949";
18	ENSEMBL114_rn	exon	84744805	84745143	0.0216052334384879	+	.	gene_id "ENSRNOG00000038197"; transcript_id "ENSRNOG00000038197_tx_8"; exon_id "18_84744805_84745143_+"; exonnum "7"; txlen "5721";
18	sraer114_ss	exon	84747675	84748612	0.158989913304087	+	.	gene_id "ENSRNOG00000038197"; transcript_id "ENSRNOG00000038197_tx_4"; exon_id "18_84747675_84748612_+"; exonnum "3"; txlen "1641";
18	sraer114_ss	exon	84747675	84748612	0.147959303710803	+	.	gene_id "ENSRNOG00000038197"; transcript_id "ENSRNOG00000038197_tx_5"; exon_id "18_84747675_84748612_+"; exonnum "4"; txlen "1949";
18	sraer114_es	exon	84786994	84787070	0.110685272846407	+	.	gene_id "ENSRNOG00000038197"; transcript_id "ENSRNOG00000038197_tx_6"; exon_id "18_84786994_84787070_+"; exonnum "1"; txlen "3861";
18	ensembl	exon	84790123	84790470	0	+	.	gene_id "ENSRNOG00000038197"; gene_version "5"; transcript_id "ENSRNOT00000172632"; transcript_version "1"; exon_number "5"; gene_name "Cd226"; gene_source "ensembl"; gene_biotype "protein_coding"; transcript_name "Cd226-202"; transcript_source "ensembl"; transcript_biotype "protein_coding"; exon_id "ENSRNOE00000393762"; exon_version "1";
18	ensembl	CDS	84790123	84790470	0	+	2	gene_id "ENSRNOG00000038197"; gene_version "5"; transcript_id "ENSRNOT00000172632"; transcript_version "1"; exon_number "5"; gene_name "Cd226"; gene_source "ensembl"; gene_biotype "protein_coding"; transcript_name "Cd226-202"; transcript_source "ensembl"; transcript_biotype "protein_coding"; protein_id "ENSRNOP00000111825"; protein_version "1";
18	ensembl	exon	84790123	84790470	0	+	.	gene_id "ENSRNOG00000038197"; gene_version "5"; transcript_id "ENSRNOT00000058152"; transcript_version "5"; exon_number "4"; gene_name "Cd226"; gene_source "ensembl"; gene_biotype "protein_coding"; transcript_name "Cd226-201"; transcript_source "ensembl"; transcript_biotype "protein_coding"; exon_id "ENSRNOE00000393762"; exon_version "1"; tag "Ensembl_canonical";
18	ensembl	CDS	84790123	84790470	0	+	2	gene_id "ENSRNOG00000038197"; gene_version "5"; transcript_id "ENSRNOT00000058152"; transcript_version "5"; exon_number "4"; gene_name "Cd226"; gene_source "ensembl"; gene_biotype "protein_coding"; transcript_name "Cd226-201"; transcript_source "ensembl"; transcript_biotype "protein_coding"; protein_id "ENSRNOP00000054956"; protein_version "2"; tag "Ensembl_canonical";
18	ENSEMBL114_rn	exon	84790123	84790470	3.18730103945412	+	.	gene_id "ENSRNOG00000038197"; transcript_id "ENSRNOG00000038197_tx_1"; exon_id "18_84790123_84790470_+"; exonnum "4"; txlen "4795";
18	ENSEMBL114_rn	exon	84790123	84790470	0.110685272846407	+	.	gene_id "ENSRNOG00000038197"; transcript_id "ENSRNOG00000038197_tx_6"; exon_id "18_84790123_84790470_+"; exonnum "2"; txlen "3861";
18	ENSEMBL114_rn	exon	84790123	84790470	0.0216052334384879	+	.	gene_id "ENSRNOG00000038197"; transcript_id "ENSRNOG00000038197_tx_8"; exon_id "18_84790123_84790470_+"; exonnum "8"; txlen "5721";
18	ensembl	exon	84808949	84809045	0	+	.	gene_id "ENSRNOG00000038197"; gene_version "5"; transcript_id "ENSRNOT00000172632"; transcript_version "1"; exon_number "6"; gene_name "Cd226"; gene_source "ensembl"; gene_biotype "protein_coding"; transcript_name "Cd226-202"; transcript_source "ensembl"; transcript_biotype "protein_coding"; exon_id "ENSRNOE00000393761"; exon_version "1";
18	ensembl	CDS	84808949	84809045	0	+	2	gene_id "ENSRNOG00000038197"; gene_version "5"; transcript_id "ENSRNOT00000172632"; transcript_version "1"; exon_number "6"; gene_name "Cd226"; gene_source "ensembl"; gene_biotype "protein_coding"; transcript_name "Cd226-202"; transcript_source "ensembl"; transcript_biotype "protein_coding"; protein_id "ENSRNOP00000111825"; protein_version "1";
18	ensembl	exon	84808949	84809045	0	+	.	gene_id "ENSRNOG00000038197"; gene_version "5"; transcript_id "ENSRNOT00000058152"; transcript_version "5"; exon_number "5"; gene_name "Cd226"; gene_source "ensembl"; gene_biotype "protein_coding"; transcript_name "Cd226-201"; transcript_source "ensembl"; transcript_biotype "protein_coding"; exon_id "ENSRNOE00000393761"; exon_version "1"; tag "Ensembl_canonical";
18	ensembl	CDS	84808949	84809045	0	+	2	gene_id "ENSRNOG00000038197"; gene_version "5"; transcript_id "ENSRNOT00000058152"; transcript_version "5"; exon_number "5"; gene_name "Cd226"; gene_source "ensembl"; gene_biotype "protein_coding"; transcript_name "Cd226-201"; transcript_source "ensembl"; transcript_biotype "protein_coding"; protein_id "ENSRNOP00000054956"; protein_version "2"; tag "Ensembl_canonical";
18	ENSEMBL114_rn	exon	84808949	84809045	3.18730103945412	+	.	gene_id "ENSRNOG00000038197"; transcript_id "ENSRNOG00000038197_tx_1"; exon_id "18_84808949_84809045_+"; exonnum "5"; txlen "4795";
18	ENSEMBL114_rn	exon	84808949	84809045	0.110685272846407	+	.	gene_id "ENSRNOG00000038197"; transcript_id "ENSRNOG00000038197_tx_6"; exon_id "18_84808949_84809045_+"; exonnum "3"; txlen "3861";
18	ENSEMBL114_rn	exon	84808949	84809045	0.0216052334384879	+	.	gene_id "ENSRNOG00000038197"; transcript_id "ENSRNOG00000038197_tx_8"; exon_id "18_84808949_84809045_+"; exonnum "9"; txlen "5721";
18	ensembl	exon	84815698	84815755	0	+	.	gene_id "ENSRNOG00000038197"; gene_version "5"; transcript_id "ENSRNOT00000172632"; transcript_version "1"; exon_number "7"; gene_name "Cd226"; gene_source "ensembl"; gene_biotype "protein_coding"; transcript_name "Cd226-202"; transcript_source "ensembl"; transcript_biotype "protein_coding"; exon_id "ENSRNOE00000393760"; exon_version "1";
18	ensembl	CDS	84815698	84815755	0	+	1	gene_id "ENSRNOG00000038197"; gene_version "5"; transcript_id "ENSRNOT00000172632"; transcript_version "1"; exon_number "7"; gene_name "Cd226"; gene_source "ensembl"; gene_biotype "protein_coding"; transcript_name "Cd226-202"; transcript_source "ensembl"; transcript_biotype "protein_coding"; protein_id "ENSRNOP00000111825"; protein_version "1";
18	ensembl	exon	84815698	84815755	0	+	.	gene_id "ENSRNOG00000038197"; gene_version "5"; transcript_id "ENSRNOT00000058152"; transcript_version "5"; exon_number "6"; gene_name "Cd226"; gene_source "ensembl"; gene_biotype "protein_coding"; transcript_name "Cd226-201"; transcript_source "ensembl"; transcript_biotype "protein_coding"; exon_id "ENSRNOE00000393760"; exon_version "1"; tag "Ensembl_canonical";
18	ensembl	CDS	84815698	84815755	0	+	1	gene_id "ENSRNOG00000038197"; gene_version "5"; transcript_id "ENSRNOT00000058152"; transcript_version "5"; exon_number "6"; gene_name "Cd226"; gene_source "ensembl"; gene_biotype "protein_coding"; transcript_name "Cd226-201"; transcript_source "ensembl"; transcript_biotype "protein_coding"; protein_id "ENSRNOP00000054956"; protein_version "2"; tag "Ensembl_canonical";
18	ENSEMBL114_rn	exon	84815698	84815755	3.18730103945412	+	.	gene_id "ENSRNOG00000038197"; transcript_id "ENSRNOG00000038197_tx_1"; exon_id "18_84815698_84815755_+"; exonnum "6"; txlen "4795";
18	ENSEMBL114_rn	exon	84815698	84815755	0.110685272846407	+	.	gene_id "ENSRNOG00000038197"; transcript_id "ENSRNOG00000038197_tx_6"; exon_id "18_84815698_84815755_+"; exonnum "4"; txlen "3861";
18	ENSEMBL114_rn	exon	84815698	84815755	0.0216052334384879	+	.	gene_id "ENSRNOG00000038197"; transcript_id "ENSRNOG00000038197_tx_8"; exon_id "18_84815698_84815755_+"; exonnum "10"; txlen "5721";
18	ensembl	CDS	84816554	84816664	0	+	0	gene_id "ENSRNOG00000038197"; gene_version "5"; transcript_id "ENSRNOT00000172632"; transcript_version "1"; exon_number "8"; gene_name "Cd226"; gene_source "ensembl"; gene_biotype "protein_coding"; transcript_name "Cd226-202"; transcript_source "ensembl"; transcript_biotype "protein_coding"; protein_id "ENSRNOP00000111825"; protein_version "1";
18	ensembl	CDS	84816554	84816664	0	+	0	gene_id "ENSRNOG00000038197"; gene_version "5"; transcript_id "ENSRNOT00000058152"; transcript_version "5"; exon_number "7"; gene_name "Cd226"; gene_source "ensembl"; gene_biotype "protein_coding"; transcript_name "Cd226-201"; transcript_source "ensembl"; transcript_biotype "protein_coding"; protein_id "ENSRNOP00000054956"; protein_version "2"; tag "Ensembl_canonical";
18	ensembl	exon	84816554	84819834	0	+	.	gene_id "ENSRNOG00000038197"; gene_version "5"; transcript_id "ENSRNOT00000058152"; transcript_version "5"; exon_number "7"; gene_name "Cd226"; gene_source "ensembl"; gene_biotype "protein_coding"; transcript_name "Cd226-201"; transcript_source "ensembl"; transcript_biotype "protein_coding"; exon_id "ENSRNOE00000393759"; exon_version "3"; tag "Ensembl_canonical";
18	ENSEMBL114_rn	exon	84816554	84819834	3.18730103945412	+	.	gene_id "ENSRNOG00000038197"; transcript_id "ENSRNOG00000038197_tx_1"; exon_id "18_84816554_84819834_+"; exonnum "7"; txlen "4795";
18	ENSEMBL114_rn	exon	84816554	84819834	0.110685272846407	+	.	gene_id "ENSRNOG00000038197"; transcript_id "ENSRNOG00000038197_tx_6"; exon_id "18_84816554_84819834_+"; exonnum "5"; txlen "3861";
18	ENSEMBL114_rn	exon	84816554	84819834	0.0216052334384879	+	.	gene_id "ENSRNOG00000038197"; transcript_id "ENSRNOG00000038197_tx_8"; exon_id "18_84816554_84819834_+"; exonnum "11"; txlen "5721";
18	ensembl	exon	84816554	84819835	0	+	.	gene_id "ENSRNOG00000038197"; gene_version "5"; transcript_id "ENSRNOT00000172632"; transcript_version "1"; exon_number "8"; gene_name "Cd226"; gene_source "ensembl"; gene_biotype "protein_coding"; transcript_name "Cd226-202"; transcript_source "ensembl"; transcript_biotype "protein_coding"; exon_id "ENSRNOE00000805994"; exon_version "1";
18	ensembl	stop_codon	84816665	84816667	0	+	0	gene_id "ENSRNOG00000038197"; gene_version "5"; transcript_id "ENSRNOT00000172632"; transcript_version "1"; exon_number "8"; gene_name "Cd226"; gene_source "ensembl"; gene_biotype "protein_coding"; transcript_name "Cd226-202"; transcript_source "ensembl"; transcript_biotype "protein_coding";
18	ensembl	stop_codon	84816665	84816667	0	+	0	gene_id "ENSRNOG00000038197"; gene_version "5"; transcript_id "ENSRNOT00000058152"; transcript_version "5"; exon_number "7"; gene_name "Cd226"; gene_source "ensembl"; gene_biotype "protein_coding"; transcript_name "Cd226-201"; transcript_source "ensembl"; transcript_biotype "protein_coding"; tag "Ensembl_canonical";
18	ensembl	three_prime_utr	84816668	84819834	0	+	.	gene_id "ENSRNOG00000038197"; gene_version "5"; transcript_id "ENSRNOT00000058152"; transcript_version "5"; gene_name "Cd226"; gene_source "ensembl"; gene_biotype "protein_coding"; transcript_name "Cd226-201"; transcript_source "ensembl"; transcript_biotype "protein_coding"; tag "Ensembl_canonical";
18	ensembl	three_prime_utr	84816668	84819835	0	+	.	gene_id "ENSRNOG00000038197"; gene_version "5"; transcript_id "ENSRNOT00000172632"; transcript_version "1"; gene_name "Cd226"; gene_source "ensembl"; gene_biotype "protein_coding"; transcript_name "Cd226-202"; transcript_source "ensembl"; transcript_biotype "protein_coding";
18	sraer114_es	exon	84850562	84850788	0.306599524976661	+	.	gene_id "sraer114_gene_20213"; transcript_id "sraer114_gene_20213_tx_2"; exon_id "18_84850562_84850788_+"; exonnum "1"; txlen "632";
18	sraer114_es	exon	84850562	84850788	0.108690083244163	+	.	gene_id "sraer114_gene_20213"; transcript_id "sraer114_gene_20213_tx_3"; exon_id "18_84850562_84850788_+"; exonnum "1"; txlen "663";
18	sraer114_es	exon	84850562	84850788	0.0288497291601486	+	.	gene_id "sraer114_gene_20213"; transcript_id "sraer114_gene_20213_tx_4"; exon_id "18_84850562_84850788_+"; exonnum "1"; txlen "1024";
18	sraer114_mid	exon	84870144	84870174	0.108690083244163	+	.	gene_id "sraer114_gene_20213"; transcript_id "sraer114_gene_20213_tx_3"; exon_id "18_84870144_84870174_+"; exonnum "2"; txlen "663";
18	sraer114_mid	exon	84870144	84870174	0.0288497291601486	+	.	gene_id "sraer114_gene_20213"; transcript_id "sraer114_gene_20213_tx_4"; exon_id "18_84870144_84870174_+"; exonnum "2"; txlen "1024";
18	sraer114_ss	exon	84895549	84895953	0.306599524976661	+	.	gene_id "sraer114_gene_20213"; transcript_id "sraer114_gene_20213_tx_2"; exon_id "18_84895549_84895953_+"; exonnum "2"; txlen "632";
18	sraer114_ss	exon	84895549	84895953	0.108690083244163	+	.	gene_id "sraer114_gene_20213"; transcript_id "sraer114_gene_20213_tx_3"; exon_id "18_84895549_84895953_+"; exonnum "3"; txlen "663";
18	sraer114_mid	exon	84904302	84904373	0.0288497291601486	+	.	gene_id "sraer114_gene_20213"; transcript_id "sraer114_gene_20213_tx_4"; exon_id "18_84904302_84904373_+"; exonnum "3"; txlen "1024";
18	sraer114_mid	exon	84905133	84905265	0.0288497291601486	+	.	gene_id "sraer114_gene_20213"; transcript_id "sraer114_gene_20213_tx_4"; exon_id "18_84905133_84905265_+"; exonnum "4"; txlen "1024";
18	sraer114_mid	exon	84906194	84906510	0.0288497291601486	+	.	gene_id "sraer114_gene_20213"; transcript_id "sraer114_gene_20213_tx_4"; exon_id "18_84906194_84906510_+"; exonnum "5"; txlen "1024";
18	sraer114_mid	exon	84923096	84923257	0.0288497291601486	+	.	gene_id "sraer114_gene_20213"; transcript_id "sraer114_gene_20213_tx_4"; exon_id "18_84923096_84923257_+"; exonnum "6"; txlen "1024";
18	sraer114_ss	exon	84925113	84925194	0.0288497291601486	+	.	gene_id "sraer114_gene_20213"; transcript_id "sraer114_gene_20213_tx_4"; exon_id "18_84925113_84925194_+"; exonnum "7"; txlen "1024";
18	ensembl	exon	85539992	85540587	0	+	.	gene_id "ENSRNOG00000084510"; gene_version "1"; transcript_id "ENSRNOT00000121590"; transcript_version "1"; exon_number "1"; gene_source "ensembl"; gene_biotype "lncRNA"; transcript_source "ensembl"; transcript_biotype "lncRNA"; exon_id "ENSRNOE00000752602"; exon_version "1"; tag "Ensembl_canonical";
18	ensembl	gene	85539992	85545334	0	+	.	gene_id "ENSRNOG00000084510"; gene_version "1"; gene_source "ensembl"; gene_biotype "lncRNA";
18	ensembl	transcript	85539992	85545334	0	+	.	gene_id "ENSRNOG00000084510"; gene_version "1"; transcript_id "ENSRNOT00000121590"; transcript_version "1"; gene_source "ensembl"; gene_biotype "lncRNA"; transcript_source "ensembl"; transcript_biotype "lncRNA"; tag "Ensembl_canonical";
18	ensembl	exon	85540353	85540587	0	+	.	gene_id "ENSRNOG00000084510"; gene_version "1"; transcript_id "ENSRNOT00000146769"; transcript_version "1"; exon_number "1"; gene_source "ensembl"; gene_biotype "lncRNA"; transcript_source "ensembl"; transcript_biotype "lncRNA"; exon_id "ENSRNOE00000701258"; exon_version "1";
18	ENSEMBL114_rn	exon	85540353	85540587	0.0890577283173242	+	.	gene_id "ENSRNOG00000084510"; transcript_id "ENSRNOG00000084510_tx_3"; exon_id "18_85540353_85540587_+"; exonnum "1"; txlen "1178";
18	ensembl	transcript	85540353	85540755	0	+	.	gene_id "ENSRNOG00000084510"; gene_version "1"; transcript_id "ENSRNOT00000146769"; transcript_version "1"; gene_source "ensembl"; gene_biotype "lncRNA"; transcript_source "ensembl"; transcript_biotype "lncRNA";
18	ensembl	exon	85540406	85540587	0	+	.	gene_id "ENSRNOG00000084510"; gene_version "1"; transcript_id "ENSRNOT00000150674"; transcript_version "1"; exon_number "1"; gene_source "ensembl"; gene_biotype "lncRNA"; transcript_source "ensembl"; transcript_biotype "lncRNA"; exon_id "ENSRNOE00000791971"; exon_version "1";
18	ensembl	transcript	85540406	85545334	0	+	.	gene_id "ENSRNOG00000084510"; gene_version "1"; transcript_id "ENSRNOT00000150674"; transcript_version "1"; gene_source "ensembl"; gene_biotype "lncRNA"; transcript_source "ensembl"; transcript_biotype "lncRNA";
18	ensembl	exon	85540717	85540755	0	+	.	gene_id "ENSRNOG00000084510"; gene_version "1"; transcript_id "ENSRNOT00000146769"; transcript_version "1"; exon_number "2"; gene_source "ensembl"; gene_biotype "lncRNA"; transcript_source "ensembl"; transcript_biotype "lncRNA"; exon_id "ENSRNOE00000710248"; exon_version "1";
18	ensembl	exon	85542094	85542209	0	+	.	gene_id "ENSRNOG00000084510"; gene_version "1"; transcript_id "ENSRNOT00000150674"; transcript_version "1"; exon_number "2"; gene_source "ensembl"; gene_biotype "lncRNA"; transcript_source "ensembl"; transcript_biotype "lncRNA"; exon_id "ENSRNOE00000815281"; exon_version "1";
18	sraer114_mid	exon	85542124	85542209	0.0890577283173242	+	.	gene_id "ENSRNOG00000084510"; transcript_id "ENSRNOG00000084510_tx_3"; exon_id "18_85542124_85542209_+"; exonnum "2"; txlen "1178";
18	ensembl	exon	85544478	85545334	0	+	.	gene_id "ENSRNOG00000084510"; gene_version "1"; transcript_id "ENSRNOT00000121590"; transcript_version "1"; exon_number "2"; gene_source "ensembl"; gene_biotype "lncRNA"; transcript_source "ensembl"; transcript_biotype "lncRNA"; exon_id "ENSRNOE00000809672"; exon_version "1"; tag "Ensembl_canonical";
18	ensembl	exon	85544478	85545334	0	+	.	gene_id "ENSRNOG00000084510"; gene_version "1"; transcript_id "ENSRNOT00000150674"; transcript_version "1"; exon_number "3"; gene_source "ensembl"; gene_biotype "lncRNA"; transcript_source "ensembl"; transcript_biotype "lncRNA"; exon_id "ENSRNOE00000809672"; exon_version "1";
18	ENSEMBL114_rn	exon	85544478	85545334	0.0890577283173242	+	.	gene_id "ENSRNOG00000084510"; transcript_id "ENSRNOG00000084510_tx_3"; exon_id "18_85544478_85545334_+"; exonnum "3"; txlen "1178";
18	ensembl	gene	86016567	86016696	0	+	.	gene_id "ENSRNOG00000056317"; gene_version "3"; gene_name "LOC120098384"; gene_source "ensembl"; gene_biotype "snoRNA";
18	ensembl	transcript	86016567	86016696	0	+	.	gene_id "ENSRNOG00000056317"; gene_version "3"; transcript_id "ENSRNOT00000080261"; transcript_version "3"; gene_name "LOC120098384"; gene_source "ensembl"; gene_biotype "snoRNA"; transcript_name "LOC120098384-201"; transcript_source "ensembl"; transcript_biotype "snoRNA"; tag "Ensembl_canonical";
18	ensembl	exon	86016567	86016696	0	+	.	gene_id "ENSRNOG00000056317"; gene_version "3"; transcript_id "ENSRNOT00000080261"; transcript_version "3"; exon_number "1"; gene_name "LOC120098384"; gene_source "ensembl"; gene_biotype "snoRNA"; transcript_name "LOC120098384-201"; transcript_source "ensembl"; transcript_biotype "snoRNA"; exon_id "ENSRNOE00000554773"; exon_version "1"; tag "Ensembl_canonical";
18	ensembl	five_prime_utr	86021084	86021218	0	+	.	gene_id "ENSRNOG00000045740"; gene_version "4"; transcript_id "ENSRNOT00000070984"; transcript_version "4"; gene_name "Tmx3"; gene_source "ensembl"; gene_biotype "protein_coding"; transcript_name "Tmx3-201"; transcript_source "ensembl"; transcript_biotype "protein_coding"; tag "Ensembl_canonical";
18	ensembl	exon	86021084	86021315	0	+	.	gene_id "ENSRNOG00000045740"; gene_version "4"; transcript_id "ENSRNOT00000070984"; transcript_version "4"; exon_number "1"; gene_name "Tmx3"; gene_source "ensembl"; gene_biotype "protein_coding"; transcript_name "Tmx3-201"; transcript_source "ensembl"; transcript_biotype "protein_coding"; exon_id "ENSRNOE00000476671"; exon_version "3"; tag "Ensembl_canonical";
18	ensembl	gene	86021084	86054198	0	+	.	gene_id "ENSRNOG00000045740"; gene_version "4"; gene_name "Tmx3"; gene_source "ensembl"; gene_biotype "protein_coding";
18	ensembl	transcript	86021084	86054198	0	+	.	gene_id "ENSRNOG00000045740"; gene_version "4"; transcript_id "ENSRNOT00000070984"; transcript_version "4"; gene_name "Tmx3"; gene_source "ensembl"; gene_biotype "protein_coding"; transcript_name "Tmx3-201"; transcript_source "ensembl"; transcript_biotype "protein_coding"; tag "Ensembl_canonical";
18	ensembl	five_prime_utr	86021142	86021218	0	+	.	gene_id "ENSRNOG00000045740"; gene_version "4"; transcript_id "ENSRNOT00000096077"; transcript_version "2"; gene_name "Tmx3"; gene_source "ensembl"; gene_biotype "protein_coding"; transcript_name "Tmx3-202"; transcript_source "ensembl"; transcript_biotype "protein_coding";
18	ensembl	exon	86021142	86021315	0	+	.	gene_id "ENSRNOG00000045740"; gene_version "4"; transcript_id "ENSRNOT00000096077"; transcript_version "2"; exon_number "1"; gene_name "Tmx3"; gene_source "ensembl"; gene_biotype "protein_coding"; transcript_name "Tmx3-202"; transcript_source "ensembl"; transcript_biotype "protein_coding"; exon_id "ENSRNOE00000649416"; exon_version "2";
18	ENSEMBL114_rn	exon	86021142	86021315	39.4891520513756	+	.	gene_id "ENSRNOG00000045740"; transcript_id "ENSRNOG00000045740_tx_2"; exon_id "18_86021142_86021315_+"; exonnum "1"; txlen "3595";
18	ensembl	transcript	86021142	86052589	0	+	.	gene_id "ENSRNOG00000045740"; gene_version "4"; transcript_id "ENSRNOT00000096077"; transcript_version "2"; gene_name "Tmx3"; gene_source "ensembl"; gene_biotype "protein_coding"; transcript_name "Tmx3-202"; transcript_source "ensembl"; transcript_biotype "protein_coding";
18	ensembl	start_codon	86021219	86021221	0	+	0	gene_id "ENSRNOG00000045740"; gene_version "4"; transcript_id "ENSRNOT00000096077"; transcript_version "2"; exon_number "1"; gene_name "Tmx3"; gene_source "ensembl"; gene_biotype "protein_coding"; transcript_name "Tmx3-202"; transcript_source "ensembl"; transcript_biotype "protein_coding";
18	ensembl	start_codon	86021219	86021221	0	+	0	gene_id "ENSRNOG00000045740"; gene_version "4"; transcript_id "ENSRNOT00000070984"; transcript_version "4"; exon_number "1"; gene_name "Tmx3"; gene_source "ensembl"; gene_biotype "protein_coding"; transcript_name "Tmx3-201"; transcript_source "ensembl"; transcript_biotype "protein_coding"; tag "Ensembl_canonical";
18	ensembl	CDS	86021219	86021315	0	+	0	gene_id "ENSRNOG00000045740"; gene_version "4"; transcript_id "ENSRNOT00000096077"; transcript_version "2"; exon_number "1"; gene_name "Tmx3"; gene_source "ensembl"; gene_biotype "protein_coding"; transcript_name "Tmx3-202"; transcript_source "ensembl"; transcript_biotype "protein_coding"; protein_id "ENSRNOP00000096127"; protein_version "1";
18	ensembl	CDS	86021219	86021315	0	+	0	gene_id "ENSRNOG00000045740"; gene_version "4"; transcript_id "ENSRNOT00000070984"; transcript_version "4"; exon_number "1"; gene_name "Tmx3"; gene_source "ensembl"; gene_biotype "protein_coding"; transcript_name "Tmx3-201"; transcript_source "ensembl"; transcript_biotype "protein_coding"; protein_id "ENSRNOP00000064077"; protein_version "3"; tag "Ensembl_canonical";
18	sraer114_es	exon	86021358	86021637	0.0495501510129094	+	.	gene_id "ENSRNOG00000045740"; transcript_id "ENSRNOG00000045740_tx_3"; exon_id "18_86021358_86021637_+"; exonnum "1"; txlen "3701";
18	sraer114_mid	exon	86021973	86022074	39.4891520513756	+	.	gene_id "ENSRNOG00000045740"; transcript_id "ENSRNOG00000045740_tx_2"; exon_id "18_86021973_86022074_+"; exonnum "2"; txlen "3595";
18	sraer114_mid	exon	86021973	86022074	0.0495501510129094	+	.	gene_id "ENSRNOG00000045740"; transcript_id "ENSRNOG00000045740_tx_3"; exon_id "18_86021973_86022074_+"; exonnum "2"; txlen "3701";
18	ensembl	exon	86022187	86022241	0	+	.	gene_id "ENSRNOG00000045740"; gene_version "4"; transcript_id "ENSRNOT00000096077"; transcript_version "2"; exon_number "2"; gene_name "Tmx3"; gene_source "ensembl"; gene_biotype "protein_coding"; transcript_name "Tmx3-202"; transcript_source "ensembl"; transcript_biotype "protein_coding"; exon_id "ENSRNOE00000477570"; exon_version "1";
18	ensembl	CDS	86022187	86022241	0	+	2	gene_id "ENSRNOG00000045740"; gene_version "4"; transcript_id "ENSRNOT00000096077"; transcript_version "2"; exon_number "2"; gene_name "Tmx3"; gene_source "ensembl"; gene_biotype "protein_coding"; transcript_name "Tmx3-202"; transcript_source "ensembl"; transcript_biotype "protein_coding"; protein_id "ENSRNOP00000096127"; protein_version "1";
18	ensembl	exon	86022187	86022241	0	+	.	gene_id "ENSRNOG00000045740"; gene_version "4"; transcript_id "ENSRNOT00000070984"; transcript_version "4"; exon_number "2"; gene_name "Tmx3"; gene_source "ensembl"; gene_biotype "protein_coding"; transcript_name "Tmx3-201"; transcript_source "ensembl"; transcript_biotype "protein_coding"; exon_id "ENSRNOE00000477570"; exon_version "1"; tag "Ensembl_canonical";
18	ensembl	CDS	86022187	86022241	0	+	2	gene_id "ENSRNOG00000045740"; gene_version "4"; transcript_id "ENSRNOT00000070984"; transcript_version "4"; exon_number "2"; gene_name "Tmx3"; gene_source "ensembl"; gene_biotype "protein_coding"; transcript_name "Tmx3-201"; transcript_source "ensembl"; transcript_biotype "protein_coding"; protein_id "ENSRNOP00000064077"; protein_version "3"; tag "Ensembl_canonical";
18	ENSEMBL114_rn	exon	86022187	86022241	39.4891520513756	+	.	gene_id "ENSRNOG00000045740"; transcript_id "ENSRNOG00000045740_tx_2"; exon_id "18_86022187_86022241_+"; exonnum "3"; txlen "3595";
18	ENSEMBL114_rn	exon	86022187	86022241	0.0495501510129094	+	.	gene_id "ENSRNOG00000045740"; transcript_id "ENSRNOG00000045740_tx_3"; exon_id "18_86022187_86022241_+"; exonnum "3"; txlen "3701";
18	ensembl	exon	86025214	86025253	0	+	.	gene_id "ENSRNOG00000045740"; gene_version "4"; transcript_id "ENSRNOT00000096077"; transcript_version "2"; exon_number "3"; gene_name "Tmx3"; gene_source "ensembl"; gene_biotype "protein_coding"; transcript_name "Tmx3-202"; transcript_source "ensembl"; transcript_biotype "protein_coding"; exon_id "ENSRNOE00000480842"; exon_version "1";
18	ensembl	CDS	86025214	86025253	0	+	1	gene_id "ENSRNOG00000045740"; gene_version "4"; transcript_id "ENSRNOT00000096077"; transcript_version "2"; exon_number "3"; gene_name "Tmx3"; gene_source "ensembl"; gene_biotype "protein_coding"; transcript_name "Tmx3-202"; transcript_source "ensembl"; transcript_biotype "protein_coding"; protein_id "ENSRNOP00000096127"; protein_version "1";
18	ensembl	exon	86025214	86025253	0	+	.	gene_id "ENSRNOG00000045740"; gene_version "4"; transcript_id "ENSRNOT00000070984"; transcript_version "4"; exon_number "3"; gene_name "Tmx3"; gene_source "ensembl"; gene_biotype "protein_coding"; transcript_name "Tmx3-201"; transcript_source "ensembl"; transcript_biotype "protein_coding"; exon_id "ENSRNOE00000480842"; exon_version "1"; tag "Ensembl_canonical";
18	ensembl	CDS	86025214	86025253	0	+	1	gene_id "ENSRNOG00000045740"; gene_version "4"; transcript_id "ENSRNOT00000070984"; transcript_version "4"; exon_number "3"; gene_name "Tmx3"; gene_source "ensembl"; gene_biotype "protein_coding"; transcript_name "Tmx3-201"; transcript_source "ensembl"; transcript_biotype "protein_coding"; protein_id "ENSRNOP00000064077"; protein_version "3"; tag "Ensembl_canonical";
18	ENSEMBL114_rn	exon	86025214	86025253	39.4891520513756	+	.	gene_id "ENSRNOG00000045740"; transcript_id "ENSRNOG00000045740_tx_2"; exon_id "18_86025214_86025253_+"; exonnum "4"; txlen "3595";
18	ENSEMBL114_rn	exon	86025214	86025253	0.0495501510129094	+	.	gene_id "ENSRNOG00000045740"; transcript_id "ENSRNOG00000045740_tx_3"; exon_id "18_86025214_86025253_+"; exonnum "4"; txlen "3701";
18	ensembl	exon	86027187	86027310	0	+	.	gene_id "ENSRNOG00000045740"; gene_version "4"; transcript_id "ENSRNOT00000096077"; transcript_version "2"; exon_number "4"; gene_name "Tmx3"; gene_source "ensembl"; gene_biotype "protein_coding"; transcript_name "Tmx3-202"; transcript_source "ensembl"; transcript_biotype "protein_coding"; exon_id "ENSRNOE00000502003"; exon_version "1";
18	ensembl	CDS	86027187	86027310	0	+	0	gene_id "ENSRNOG00000045740"; gene_version "4"; transcript_id "ENSRNOT00000096077"; transcript_version "2"; exon_number "4"; gene_name "Tmx3"; gene_source "ensembl"; gene_biotype "protein_coding"; transcript_name "Tmx3-202"; transcript_source "ensembl"; transcript_biotype "protein_coding"; protein_id "ENSRNOP00000096127"; protein_version "1";
18	ensembl	exon	86027187	86027310	0	+	.	gene_id "ENSRNOG00000045740"; gene_version "4"; transcript_id "ENSRNOT00000070984"; transcript_version "4"; exon_number "4"; gene_name "Tmx3"; gene_source "ensembl"; gene_biotype "protein_coding"; transcript_name "Tmx3-201"; transcript_source "ensembl"; transcript_biotype "protein_coding"; exon_id "ENSRNOE00000502003"; exon_version "1"; tag "Ensembl_canonical";
18	ensembl	CDS	86027187	86027310	0	+	0	gene_id "ENSRNOG00000045740"; gene_version "4"; transcript_id "ENSRNOT00000070984"; transcript_version "4"; exon_number "4"; gene_name "Tmx3"; gene_source "ensembl"; gene_biotype "protein_coding"; transcript_name "Tmx3-201"; transcript_source "ensembl"; transcript_biotype "protein_coding"; protein_id "ENSRNOP00000064077"; protein_version "3"; tag "Ensembl_canonical";
18	ENSEMBL114_rn	exon	86027187	86027310	39.4891520513756	+	.	gene_id "ENSRNOG00000045740"; transcript_id "ENSRNOG00000045740_tx_2"; exon_id "18_86027187_86027310_+"; exonnum "5"; txlen "3595";
18	ENSEMBL114_rn	exon	86027187	86027310	0.0495501510129094	+	.	gene_id "ENSRNOG00000045740"; transcript_id "ENSRNOG00000045740_tx_3"; exon_id "18_86027187_86027310_+"; exonnum "5"; txlen "3701";
18	ensembl	exon	86028757	86028802	0	+	.	gene_id "ENSRNOG00000045740"; gene_version "4"; transcript_id "ENSRNOT00000096077"; transcript_version "2"; exon_number "5"; gene_name "Tmx3"; gene_source "ensembl"; gene_biotype "protein_coding"; transcript_name "Tmx3-202"; transcript_source "ensembl"; transcript_biotype "protein_coding"; exon_id "ENSRNOE00000494228"; exon_version "1";
18	ensembl	CDS	86028757	86028802	0	+	2	gene_id "ENSRNOG00000045740"; gene_version "4"; transcript_id "ENSRNOT00000096077"; transcript_version "2"; exon_number "5"; gene_name "Tmx3"; gene_source "ensembl"; gene_biotype "protein_coding"; transcript_name "Tmx3-202"; transcript_source "ensembl"; transcript_biotype "protein_coding"; protein_id "ENSRNOP00000096127"; protein_version "1";
18	ensembl	exon	86028757	86028802	0	+	.	gene_id "ENSRNOG00000045740"; gene_version "4"; transcript_id "ENSRNOT00000070984"; transcript_version "4"; exon_number "5"; gene_name "Tmx3"; gene_source "ensembl"; gene_biotype "protein_coding"; transcript_name "Tmx3-201"; transcript_source "ensembl"; transcript_biotype "protein_coding"; exon_id "ENSRNOE00000494228"; exon_version "1"; tag "Ensembl_canonical";
18	ensembl	CDS	86028757	86028802	0	+	2	gene_id "ENSRNOG00000045740"; gene_version "4"; transcript_id "ENSRNOT00000070984"; transcript_version "4"; exon_number "5"; gene_name "Tmx3"; gene_source "ensembl"; gene_biotype "protein_coding"; transcript_name "Tmx3-201"; transcript_source "ensembl"; transcript_biotype "protein_coding"; protein_id "ENSRNOP00000064077"; protein_version "3"; tag "Ensembl_canonical";
18	ENSEMBL114_rn	exon	86028757	86028802	39.4891520513756	+	.	gene_id "ENSRNOG00000045740"; transcript_id "ENSRNOG00000045740_tx_2"; exon_id "18_86028757_86028802_+"; exonnum "6"; txlen "3595";
18	ENSEMBL114_rn	exon	86028757	86028802	0.0495501510129094	+	.	gene_id "ENSRNOG00000045740"; transcript_id "ENSRNOG00000045740_tx_3"; exon_id "18_86028757_86028802_+"; exonnum "6"; txlen "3701";
18	ensembl	exon	86030057	86030137	0	+	.	gene_id "ENSRNOG00000045740"; gene_version "4"; transcript_id "ENSRNOT00000096077"; transcript_version "2"; exon_number "6"; gene_name "Tmx3"; gene_source "ensembl"; gene_biotype "protein_coding"; transcript_name "Tmx3-202"; transcript_source "ensembl"; transcript_biotype "protein_coding"; exon_id "ENSRNOE00000494904"; exon_version "1";
18	ensembl	CDS	86030057	86030137	0	+	1	gene_id "ENSRNOG00000045740"; gene_version "4"; transcript_id "ENSRNOT00000096077"; transcript_version "2"; exon_number "6"; gene_name "Tmx3"; gene_source "ensembl"; gene_biotype "protein_coding"; transcript_name "Tmx3-202"; transcript_source "ensembl"; transcript_biotype "protein_coding"; protein_id "ENSRNOP00000096127"; protein_version "1";
18	ensembl	exon	86030057	86030137	0	+	.	gene_id "ENSRNOG00000045740"; gene_version "4"; transcript_id "ENSRNOT00000070984"; transcript_version "4"; exon_number "6"; gene_name "Tmx3"; gene_source "ensembl"; gene_biotype "protein_coding"; transcript_name "Tmx3-201"; transcript_source "ensembl"; transcript_biotype "protein_coding"; exon_id "ENSRNOE00000494904"; exon_version "1"; tag "Ensembl_canonical";
18	ensembl	CDS	86030057	86030137	0	+	1	gene_id "ENSRNOG00000045740"; gene_version "4"; transcript_id "ENSRNOT00000070984"; transcript_version "4"; exon_number "6"; gene_name "Tmx3"; gene_source "ensembl"; gene_biotype "protein_coding"; transcript_name "Tmx3-201"; transcript_source "ensembl"; transcript_biotype "protein_coding"; protein_id "ENSRNOP00000064077"; protein_version "3"; tag "Ensembl_canonical";
18	ENSEMBL114_rn	exon	86030057	86030137	39.4891520513756	+	.	gene_id "ENSRNOG00000045740"; transcript_id "ENSRNOG00000045740_tx_2"; exon_id "18_86030057_86030137_+"; exonnum "7"; txlen "3595";
18	ENSEMBL114_rn	exon	86030057	86030137	0.0495501510129094	+	.	gene_id "ENSRNOG00000045740"; transcript_id "ENSRNOG00000045740_tx_3"; exon_id "18_86030057_86030137_+"; exonnum "7"; txlen "3701";
18	ensembl	exon	86032669	86032768	0	+	.	gene_id "ENSRNOG00000045740"; gene_version "4"; transcript_id "ENSRNOT00000096077"; transcript_version "2"; exon_number "7"; gene_name "Tmx3"; gene_source "ensembl"; gene_biotype "protein_coding"; transcript_name "Tmx3-202"; transcript_source "ensembl"; transcript_biotype "protein_coding"; exon_id "ENSRNOE00000478862"; exon_version "1";
18	ensembl	CDS	86032669	86032768	0	+	1	gene_id "ENSRNOG00000045740"; gene_version "4"; transcript_id "ENSRNOT00000096077"; transcript_version "2"; exon_number "7"; gene_name "Tmx3"; gene_source "ensembl"; gene_biotype "protein_coding"; transcript_name "Tmx3-202"; transcript_source "ensembl"; transcript_biotype "protein_coding"; protein_id "ENSRNOP00000096127"; protein_version "1";
18	ensembl	exon	86032669	86032768	0	+	.	gene_id "ENSRNOG00000045740"; gene_version "4"; transcript_id "ENSRNOT00000070984"; transcript_version "4"; exon_number "7"; gene_name "Tmx3"; gene_source "ensembl"; gene_biotype "protein_coding"; transcript_name "Tmx3-201"; transcript_source "ensembl"; transcript_biotype "protein_coding"; exon_id "ENSRNOE00000478862"; exon_version "1"; tag "Ensembl_canonical";
18	ensembl	CDS	86032669	86032768	0	+	1	gene_id "ENSRNOG00000045740"; gene_version "4"; transcript_id "ENSRNOT00000070984"; transcript_version "4"; exon_number "7"; gene_name "Tmx3"; gene_source "ensembl"; gene_biotype "protein_coding"; transcript_name "Tmx3-201"; transcript_source "ensembl"; transcript_biotype "protein_coding"; protein_id "ENSRNOP00000064077"; protein_version "3"; tag "Ensembl_canonical";
18	ENSEMBL114_rn	exon	86032669	86032768	39.4891520513756	+	.	gene_id "ENSRNOG00000045740"; transcript_id "ENSRNOG00000045740_tx_2"; exon_id "18_86032669_86032768_+"; exonnum "8"; txlen "3595";
18	ENSEMBL114_rn	exon	86032669	86032768	0.0495501510129094	+	.	gene_id "ENSRNOG00000045740"; transcript_id "ENSRNOG00000045740_tx_3"; exon_id "18_86032669_86032768_+"; exonnum "8"; txlen "3701";
18	ensembl	exon	86033419	86033496	0	+	.	gene_id "ENSRNOG00000045740"; gene_version "4"; transcript_id "ENSRNOT00000096077"; transcript_version "2"; exon_number "8"; gene_name "Tmx3"; gene_source "ensembl"; gene_biotype "protein_coding"; transcript_name "Tmx3-202"; transcript_source "ensembl"; transcript_biotype "protein_coding"; exon_id "ENSRNOE00000485299"; exon_version "1";
18	ensembl	CDS	86033419	86033496	0	+	0	gene_id "ENSRNOG00000045740"; gene_version "4"; transcript_id "ENSRNOT00000096077"; transcript_version "2"; exon_number "8"; gene_name "Tmx3"; gene_source "ensembl"; gene_biotype "protein_coding"; transcript_name "Tmx3-202"; transcript_source "ensembl"; transcript_biotype "protein_coding"; protein_id "ENSRNOP00000096127"; protein_version "1";
18	ensembl	exon	86033419	86033496	0	+	.	gene_id "ENSRNOG00000045740"; gene_version "4"; transcript_id "ENSRNOT00000070984"; transcript_version "4"; exon_number "8"; gene_name "Tmx3"; gene_source "ensembl"; gene_biotype "protein_coding"; transcript_name "Tmx3-201"; transcript_source "ensembl"; transcript_biotype "protein_coding"; exon_id "ENSRNOE00000485299"; exon_version "1"; tag "Ensembl_canonical";
18	ensembl	CDS	86033419	86033496	0	+	0	gene_id "ENSRNOG00000045740"; gene_version "4"; transcript_id "ENSRNOT00000070984"; transcript_version "4"; exon_number "8"; gene_name "Tmx3"; gene_source "ensembl"; gene_biotype "protein_coding"; transcript_name "Tmx3-201"; transcript_source "ensembl"; transcript_biotype "protein_coding"; protein_id "ENSRNOP00000064077"; protein_version "3"; tag "Ensembl_canonical";
18	ENSEMBL114_rn	exon	86033419	86033496	39.4891520513756	+	.	gene_id "ENSRNOG00000045740"; transcript_id "ENSRNOG00000045740_tx_2"; exon_id "18_86033419_86033496_+"; exonnum "9"; txlen "3595";
18	ENSEMBL114_rn	exon	86033419	86033496	0.0495501510129094	+	.	gene_id "ENSRNOG00000045740"; transcript_id "ENSRNOG00000045740_tx_3"; exon_id "18_86033419_86033496_+"; exonnum "9"; txlen "3701";
18	ensembl	exon	86035883	86035949	0	+	.	gene_id "ENSRNOG00000045740"; gene_version "4"; transcript_id "ENSRNOT00000096077"; transcript_version "2"; exon_number "9"; gene_name "Tmx3"; gene_source "ensembl"; gene_biotype "protein_coding"; transcript_name "Tmx3-202"; transcript_source "ensembl"; transcript_biotype "protein_coding"; exon_id "ENSRNOE00000416095"; exon_version "2";
18	ensembl	CDS	86035883	86035949	0	+	0	gene_id "ENSRNOG00000045740"; gene_version "4"; transcript_id "ENSRNOT00000096077"; transcript_version "2"; exon_number "9"; gene_name "Tmx3"; gene_source "ensembl"; gene_biotype "protein_coding"; transcript_name "Tmx3-202"; transcript_source "ensembl"; transcript_biotype "protein_coding"; protein_id "ENSRNOP00000096127"; protein_version "1";
18	ensembl	exon	86035883	86035949	0	+	.	gene_id "ENSRNOG00000045740"; gene_version "4"; transcript_id "ENSRNOT00000070984"; transcript_version "4"; exon_number "9"; gene_name "Tmx3"; gene_source "ensembl"; gene_biotype "protein_coding"; transcript_name "Tmx3-201"; transcript_source "ensembl"; transcript_biotype "protein_coding"; exon_id "ENSRNOE00000416095"; exon_version "2"; tag "Ensembl_canonical";
18	ensembl	CDS	86035883	86035949	0	+	0	gene_id "ENSRNOG00000045740"; gene_version "4"; transcript_id "ENSRNOT00000070984"; transcript_version "4"; exon_number "9"; gene_name "Tmx3"; gene_source "ensembl"; gene_biotype "protein_coding"; transcript_name "Tmx3-201"; transcript_source "ensembl"; transcript_biotype "protein_coding"; protein_id "ENSRNOP00000064077"; protein_version "3"; tag "Ensembl_canonical";
18	ENSEMBL114_rn	exon	86035883	86035949	39.4891520513756	+	.	gene_id "ENSRNOG00000045740"; transcript_id "ENSRNOG00000045740_tx_2"; exon_id "18_86035883_86035949_+"; exonnum "10"; txlen "3595";
18	ENSEMBL114_rn	exon	86035883	86035949	0.0495501510129094	+	.	gene_id "ENSRNOG00000045740"; transcript_id "ENSRNOG00000045740_tx_3"; exon_id "18_86035883_86035949_+"; exonnum "10"; txlen "3701";
18	ensembl	exon	86039250	86039348	0	+	.	gene_id "ENSRNOG00000045740"; gene_version "4"; transcript_id "ENSRNOT00000096077"; transcript_version "2"; exon_number "10"; gene_name "Tmx3"; gene_source "ensembl"; gene_biotype "protein_coding"; transcript_name "Tmx3-202"; transcript_source "ensembl"; transcript_biotype "protein_coding"; exon_id "ENSRNOE00000614785"; exon_version "1";
18	ensembl	CDS	86039250	86039348	0	+	2	gene_id "ENSRNOG00000045740"; gene_version "4"; transcript_id "ENSRNOT00000096077"; transcript_version "2"; exon_number "10"; gene_name "Tmx3"; gene_source "ensembl"; gene_biotype "protein_coding"; transcript_name "Tmx3-202"; transcript_source "ensembl"; transcript_biotype "protein_coding"; protein_id "ENSRNOP00000096127"; protein_version "1";
18	ensembl	exon	86039250	86039348	0	+	.	gene_id "ENSRNOG00000045740"; gene_version "4"; transcript_id "ENSRNOT00000070984"; transcript_version "4"; exon_number "10"; gene_name "Tmx3"; gene_source "ensembl"; gene_biotype "protein_coding"; transcript_name "Tmx3-201"; transcript_source "ensembl"; transcript_biotype "protein_coding"; exon_id "ENSRNOE00000614785"; exon_version "1"; tag "Ensembl_canonical";
18	ensembl	CDS	86039250	86039348	0	+	2	gene_id "ENSRNOG00000045740"; gene_version "4"; transcript_id "ENSRNOT00000070984"; transcript_version "4"; exon_number "10"; gene_name "Tmx3"; gene_source "ensembl"; gene_biotype "protein_coding"; transcript_name "Tmx3-201"; transcript_source "ensembl"; transcript_biotype "protein_coding"; protein_id "ENSRNOP00000064077"; protein_version "3"; tag "Ensembl_canonical";
18	ENSEMBL114_rn	exon	86039250	86039348	39.4891520513756	+	.	gene_id "ENSRNOG00000045740"; transcript_id "ENSRNOG00000045740_tx_2"; exon_id "18_86039250_86039348_+"; exonnum "11"; txlen "3595";
18	ENSEMBL114_rn	exon	86039250	86039348	0.0495501510129094	+	.	gene_id "ENSRNOG00000045740"; transcript_id "ENSRNOG00000045740_tx_3"; exon_id "18_86039250_86039348_+"; exonnum "11"; txlen "3701";
18	ensembl	exon	86041156	86041213	0	+	.	gene_id "ENSRNOG00000045740"; gene_version "4"; transcript_id "ENSRNOT00000096077"; transcript_version "2"; exon_number "11"; gene_name "Tmx3"; gene_source "ensembl"; gene_biotype "protein_coding"; transcript_name "Tmx3-202"; transcript_source "ensembl"; transcript_biotype "protein_coding"; exon_id "ENSRNOE00000506693"; exon_version "2";
18	ensembl	CDS	86041156	86041213	0	+	2	gene_id "ENSRNOG00000045740"; gene_version "4"; transcript_id "ENSRNOT00000096077"; transcript_version "2"; exon_number "11"; gene_name "Tmx3"; gene_source "ensembl"; gene_biotype "protein_coding"; transcript_name "Tmx3-202"; transcript_source "ensembl"; transcript_biotype "protein_coding"; protein_id "ENSRNOP00000096127"; protein_version "1";
18	ensembl	exon	86041156	86041213	0	+	.	gene_id "ENSRNOG00000045740"; gene_version "4"; transcript_id "ENSRNOT00000070984"; transcript_version "4"; exon_number "11"; gene_name "Tmx3"; gene_source "ensembl"; gene_biotype "protein_coding"; transcript_name "Tmx3-201"; transcript_source "ensembl"; transcript_biotype "protein_coding"; exon_id "ENSRNOE00000506693"; exon_version "2"; tag "Ensembl_canonical";
18	ensembl	CDS	86041156	86041213	0	+	2	gene_id "ENSRNOG00000045740"; gene_version "4"; transcript_id "ENSRNOT00000070984"; transcript_version "4"; exon_number "11"; gene_name "Tmx3"; gene_source "ensembl"; gene_biotype "protein_coding"; transcript_name "Tmx3-201"; transcript_source "ensembl"; transcript_biotype "protein_coding"; protein_id "ENSRNOP00000064077"; protein_version "3"; tag "Ensembl_canonical";
18	ENSEMBL114_rn	exon	86041156	86041213	39.4891520513756	+	.	gene_id "ENSRNOG00000045740"; transcript_id "ENSRNOG00000045740_tx_2"; exon_id "18_86041156_86041213_+"; exonnum "12"; txlen "3595";
18	ENSEMBL114_rn	exon	86041156	86041213	0.0495501510129094	+	.	gene_id "ENSRNOG00000045740"; transcript_id "ENSRNOG00000045740_tx_3"; exon_id "18_86041156_86041213_+"; exonnum "12"; txlen "3701";
18	ensembl	exon	86041388	86041441	0	+	.	gene_id "ENSRNOG00000045740"; gene_version "4"; transcript_id "ENSRNOT00000096077"; transcript_version "2"; exon_number "12"; gene_name "Tmx3"; gene_source "ensembl"; gene_biotype "protein_coding"; transcript_name "Tmx3-202"; transcript_source "ensembl"; transcript_biotype "protein_coding"; exon_id "ENSRNOE00000462274"; exon_version "1";
18	ensembl	CDS	86041388	86041441	0	+	1	gene_id "ENSRNOG00000045740"; gene_version "4"; transcript_id "ENSRNOT00000096077"; transcript_version "2"; exon_number "12"; gene_name "Tmx3"; gene_source "ensembl"; gene_biotype "protein_coding"; transcript_name "Tmx3-202"; transcript_source "ensembl"; transcript_biotype "protein_coding"; protein_id "ENSRNOP00000096127"; protein_version "1";
18	ensembl	exon	86041388	86041441	0	+	.	gene_id "ENSRNOG00000045740"; gene_version "4"; transcript_id "ENSRNOT00000070984"; transcript_version "4"; exon_number "12"; gene_name "Tmx3"; gene_source "ensembl"; gene_biotype "protein_coding"; transcript_name "Tmx3-201"; transcript_source "ensembl"; transcript_biotype "protein_coding"; exon_id "ENSRNOE00000462274"; exon_version "1"; tag "Ensembl_canonical";
18	ensembl	CDS	86041388	86041441	0	+	1	gene_id "ENSRNOG00000045740"; gene_version "4"; transcript_id "ENSRNOT00000070984"; transcript_version "4"; exon_number "12"; gene_name "Tmx3"; gene_source "ensembl"; gene_biotype "protein_coding"; transcript_name "Tmx3-201"; transcript_source "ensembl"; transcript_biotype "protein_coding"; protein_id "ENSRNOP00000064077"; protein_version "3"; tag "Ensembl_canonical";
18	ENSEMBL114_rn	exon	86041388	86041441	39.4891520513756	+	.	gene_id "ENSRNOG00000045740"; transcript_id "ENSRNOG00000045740_tx_2"; exon_id "18_86041388_86041441_+"; exonnum "13"; txlen "3595";
18	ENSEMBL114_rn	exon	86041388	86041441	0.0495501510129094	+	.	gene_id "ENSRNOG00000045740"; transcript_id "ENSRNOG00000045740_tx_3"; exon_id "18_86041388_86041441_+"; exonnum "13"; txlen "3701";
18	ensembl	exon	86042677	86042733	0	+	.	gene_id "ENSRNOG00000045740"; gene_version "4"; transcript_id "ENSRNOT00000070984"; transcript_version "4"; exon_number "13"; gene_name "Tmx3"; gene_source "ensembl"; gene_biotype "protein_coding"; transcript_name "Tmx3-201"; transcript_source "ensembl"; transcript_biotype "protein_coding"; exon_id "ENSRNOE00000498287"; exon_version "1"; tag "Ensembl_canonical";
18	ensembl	CDS	86042677	86042733	0	+	1	gene_id "ENSRNOG00000045740"; gene_version "4"; transcript_id "ENSRNOT00000070984"; transcript_version "4"; exon_number "13"; gene_name "Tmx3"; gene_source "ensembl"; gene_biotype "protein_coding"; transcript_name "Tmx3-201"; transcript_source "ensembl"; transcript_biotype "protein_coding"; protein_id "ENSRNOP00000064077"; protein_version "3"; tag "Ensembl_canonical";
18	ENSEMBL114_rn	exon	86042677	86042733	39.4891520513756	+	.	gene_id "ENSRNOG00000045740"; transcript_id "ENSRNOG00000045740_tx_2"; exon_id "18_86042677_86042733_+"; exonnum "14"; txlen "3595";
18	ENSEMBL114_rn	exon	86042677	86042733	0.0495501510129094	+	.	gene_id "ENSRNOG00000045740"; transcript_id "ENSRNOG00000045740_tx_3"; exon_id "18_86042677_86042733_+"; exonnum "14"; txlen "3701";
18	ensembl	exon	86047805	86047934	0	+	.	gene_id "ENSRNOG00000045740"; gene_version "4"; transcript_id "ENSRNOT00000096077"; transcript_version "2"; exon_number "13"; gene_name "Tmx3"; gene_source "ensembl"; gene_biotype "protein_coding"; transcript_name "Tmx3-202"; transcript_source "ensembl"; transcript_biotype "protein_coding"; exon_id "ENSRNOE00000463663"; exon_version "1";
18	ensembl	CDS	86047805	86047934	0	+	1	gene_id "ENSRNOG00000045740"; gene_version "4"; transcript_id "ENSRNOT00000096077"; transcript_version "2"; exon_number "13"; gene_name "Tmx3"; gene_source "ensembl"; gene_biotype "protein_coding"; transcript_name "Tmx3-202"; transcript_source "ensembl"; transcript_biotype "protein_coding"; protein_id "ENSRNOP00000096127"; protein_version "1";
18	ensembl	exon	86047805	86047934	0	+	.	gene_id "ENSRNOG00000045740"; gene_version "4"; transcript_id "ENSRNOT00000070984"; transcript_version "4"; exon_number "14"; gene_name "Tmx3"; gene_source "ensembl"; gene_biotype "protein_coding"; transcript_name "Tmx3-201"; transcript_source "ensembl"; transcript_biotype "protein_coding"; exon_id "ENSRNOE00000463663"; exon_version "1"; tag "Ensembl_canonical";
18	ensembl	CDS	86047805	86047934	0	+	1	gene_id "ENSRNOG00000045740"; gene_version "4"; transcript_id "ENSRNOT00000070984"; transcript_version "4"; exon_number "14"; gene_name "Tmx3"; gene_source "ensembl"; gene_biotype "protein_coding"; transcript_name "Tmx3-201"; transcript_source "ensembl"; transcript_biotype "protein_coding"; protein_id "ENSRNOP00000064077"; protein_version "3"; tag "Ensembl_canonical";
18	ENSEMBL114_rn	exon	86047805	86047934	39.4891520513756	+	.	gene_id "ENSRNOG00000045740"; transcript_id "ENSRNOG00000045740_tx_2"; exon_id "18_86047805_86047934_+"; exonnum "15"; txlen "3595";
18	ENSEMBL114_rn	exon	86047805	86047934	0.0495501510129094	+	.	gene_id "ENSRNOG00000045740"; transcript_id "ENSRNOG00000045740_tx_3"; exon_id "18_86047805_86047934_+"; exonnum "15"; txlen "3701";
18	ensembl	exon	86049247	86049315	0	+	.	gene_id "ENSRNOG00000045740"; gene_version "4"; transcript_id "ENSRNOT00000096077"; transcript_version "2"; exon_number "14"; gene_name "Tmx3"; gene_source "ensembl"; gene_biotype "protein_coding"; transcript_name "Tmx3-202"; transcript_source "ensembl"; transcript_biotype "protein_coding"; exon_id "ENSRNOE00000482261"; exon_version "1";
18	ensembl	CDS	86049247	86049315	0	+	0	gene_id "ENSRNOG00000045740"; gene_version "4"; transcript_id "ENSRNOT00000096077"; transcript_version "2"; exon_number "14"; gene_name "Tmx3"; gene_source "ensembl"; gene_biotype "protein_coding"; transcript_name "Tmx3-202"; transcript_source "ensembl"; transcript_biotype "protein_coding"; protein_id "ENSRNOP00000096127"; protein_version "1";
18	ensembl	exon	86049247	86049315	0	+	.	gene_id "ENSRNOG00000045740"; gene_version "4"; transcript_id "ENSRNOT00000070984"; transcript_version "4"; exon_number "15"; gene_name "Tmx3"; gene_source "ensembl"; gene_biotype "protein_coding"; transcript_name "Tmx3-201"; transcript_source "ensembl"; transcript_biotype "protein_coding"; exon_id "ENSRNOE00000482261"; exon_version "1"; tag "Ensembl_canonical";
18	ensembl	CDS	86049247	86049315	0	+	0	gene_id "ENSRNOG00000045740"; gene_version "4"; transcript_id "ENSRNOT00000070984"; transcript_version "4"; exon_number "15"; gene_name "Tmx3"; gene_source "ensembl"; gene_biotype "protein_coding"; transcript_name "Tmx3-201"; transcript_source "ensembl"; transcript_biotype "protein_coding"; protein_id "ENSRNOP00000064077"; protein_version "3"; tag "Ensembl_canonical";
18	ENSEMBL114_rn	exon	86049247	86049315	39.4891520513756	+	.	gene_id "ENSRNOG00000045740"; transcript_id "ENSRNOG00000045740_tx_2"; exon_id "18_86049247_86049315_+"; exonnum "16"; txlen "3595";
18	ENSEMBL114_rn	exon	86049247	86049315	0.0495501510129094	+	.	gene_id "ENSRNOG00000045740"; transcript_id "ENSRNOG00000045740_tx_3"; exon_id "18_86049247_86049315_+"; exonnum "16"; txlen "3701";
18	ensembl	CDS	86050329	86050583	0	+	0	gene_id "ENSRNOG00000045740"; gene_version "4"; transcript_id "ENSRNOT00000096077"; transcript_version "2"; exon_number "15"; gene_name "Tmx3"; gene_source "ensembl"; gene_biotype "protein_coding"; transcript_name "Tmx3-202"; transcript_source "ensembl"; transcript_biotype "protein_coding"; protein_id "ENSRNOP00000096127"; protein_version "1";
18	ensembl	CDS	86050329	86050583	0	+	0	gene_id "ENSRNOG00000045740"; gene_version "4"; transcript_id "ENSRNOT00000070984"; transcript_version "4"; exon_number "16"; gene_name "Tmx3"; gene_source "ensembl"; gene_biotype "protein_coding"; transcript_name "Tmx3-201"; transcript_source "ensembl"; transcript_biotype "protein_coding"; protein_id "ENSRNOP00000064077"; protein_version "3"; tag "Ensembl_canonical";
18	ensembl	exon	86050329	86052589	0	+	.	gene_id "ENSRNOG00000045740"; gene_version "4"; transcript_id "ENSRNOT00000096077"; transcript_version "2"; exon_number "15"; gene_name "Tmx3"; gene_source "ensembl"; gene_biotype "protein_coding"; transcript_name "Tmx3-202"; transcript_source "ensembl"; transcript_biotype "protein_coding"; exon_id "ENSRNOE00000667219"; exon_version "2";
18	ENSEMBL114_rn	exon	86050329	86052589	39.4891520513756	+	.	gene_id "ENSRNOG00000045740"; transcript_id "ENSRNOG00000045740_tx_2"; exon_id "18_86050329_86052589_+"; exonnum "17"; txlen "3595";
18	ENSEMBL114_rn	exon	86050329	86052589	0.0495501510129094	+	.	gene_id "ENSRNOG00000045740"; transcript_id "ENSRNOG00000045740_tx_3"; exon_id "18_86050329_86052589_+"; exonnum "17"; txlen "3701";
18	ensembl	exon	86050329	86054198	0	+	.	gene_id "ENSRNOG00000045740"; gene_version "4"; transcript_id "ENSRNOT00000070984"; transcript_version "4"; exon_number "16"; gene_name "Tmx3"; gene_source "ensembl"; gene_biotype "protein_coding"; transcript_name "Tmx3-201"; transcript_source "ensembl"; transcript_biotype "protein_coding"; exon_id "ENSRNOE00000729703"; exon_version "1"; tag "Ensembl_canonical";
18	ensembl	stop_codon	86050584	86050586	0	+	0	gene_id "ENSRNOG00000045740"; gene_version "4"; transcript_id "ENSRNOT00000096077"; transcript_version "2"; exon_number "15"; gene_name "Tmx3"; gene_source "ensembl"; gene_biotype "protein_coding"; transcript_name "Tmx3-202"; transcript_source "ensembl"; transcript_biotype "protein_coding";
18	ensembl	stop_codon	86050584	86050586	0	+	0	gene_id "ENSRNOG00000045740"; gene_version "4"; transcript_id "ENSRNOT00000070984"; transcript_version "4"; exon_number "16"; gene_name "Tmx3"; gene_source "ensembl"; gene_biotype "protein_coding"; transcript_name "Tmx3-201"; transcript_source "ensembl"; transcript_biotype "protein_coding"; tag "Ensembl_canonical";
18	ensembl	three_prime_utr	86050587	86052589	0	+	.	gene_id "ENSRNOG00000045740"; gene_version "4"; transcript_id "ENSRNOT00000096077"; transcript_version "2"; gene_name "Tmx3"; gene_source "ensembl"; gene_biotype "protein_coding"; transcript_name "Tmx3-202"; transcript_source "ensembl"; transcript_biotype "protein_coding";
18	ensembl	three_prime_utr	86050587	86054198	0	+	.	gene_id "ENSRNOG00000045740"; gene_version "4"; transcript_id "ENSRNOT00000070984"; transcript_version "4"; gene_name "Tmx3"; gene_source "ensembl"; gene_biotype "protein_coding"; transcript_name "Tmx3-201"; transcript_source "ensembl"; transcript_biotype "protein_coding"; tag "Ensembl_canonical";
18	ensembl	five_prime_utr	86068685	86068960	0	+	.	gene_id "ENSRNOG00000068672"; gene_version "2"; transcript_id "ENSRNOT00000106239"; transcript_version "2"; gene_name "Zfp950l16"; gene_source "ensembl"; gene_biotype "protein_coding"; transcript_name "Zfp950l16-201"; transcript_source "ensembl"; transcript_biotype "protein_coding"; tag "Ensembl_canonical";
18	ensembl	exon	86068685	86069053	0	+	.	gene_id "ENSRNOG00000068672"; gene_version "2"; transcript_id "ENSRNOT00000106239"; transcript_version "2"; exon_number "1"; gene_name "Zfp950l16"; gene_source "ensembl"; gene_biotype "protein_coding"; transcript_name "Zfp950l16-201"; transcript_source "ensembl"; transcript_biotype "protein_coding"; exon_id "ENSRNOE00000722353"; exon_version "1"; tag "Ensembl_canonical";
18	ensembl	gene	86068685	86081265	0	+	.	gene_id "ENSRNOG00000068672"; gene_version "2"; gene_name "Zfp950l16"; gene_source "ensembl"; gene_biotype "protein_coding";
18	ensembl	transcript	86068685	86081265	0	+	.	gene_id "ENSRNOG00000068672"; gene_version "2"; transcript_id "ENSRNOT00000106239"; transcript_version "2"; gene_name "Zfp950l16"; gene_source "ensembl"; gene_biotype "protein_coding"; transcript_name "Zfp950l16-201"; transcript_source "ensembl"; transcript_biotype "protein_coding"; tag "Ensembl_canonical";
18	ensembl	start_codon	86068961	86068963	0	+	0	gene_id "ENSRNOG00000068672"; gene_version "2"; transcript_id "ENSRNOT00000106239"; transcript_version "2"; exon_number "1"; gene_name "Zfp950l16"; gene_source "ensembl"; gene_biotype "protein_coding"; transcript_name "Zfp950l16-201"; transcript_source "ensembl"; transcript_biotype "protein_coding"; tag "Ensembl_canonical";
18	ensembl	CDS	86068961	86069053	0	+	0	gene_id "ENSRNOG00000068672"; gene_version "2"; transcript_id "ENSRNOT00000106239"; transcript_version "2"; exon_number "1"; gene_name "Zfp950l16"; gene_source "ensembl"; gene_biotype "protein_coding"; transcript_name "Zfp950l16-201"; transcript_source "ensembl"; transcript_biotype "protein_coding"; protein_id "ENSRNOP00000079178"; protein_version "2"; tag "Ensembl_canonical";
18	ensembl	exon	86069126	86069259	0	+	.	gene_id "ENSRNOG00000068672"; gene_version "2"; transcript_id "ENSRNOT00000112986"; transcript_version "2"; exon_number "1"; gene_name "Zfp950l16"; gene_source "ensembl"; gene_biotype "protein_coding"; transcript_name "Zfp950l16-203"; transcript_source "ensembl"; transcript_biotype "protein_coding"; exon_id "ENSRNOE00000594244"; exon_version "2";
18	ensembl	five_prime_utr	86069126	86069259	0	+	.	gene_id "ENSRNOG00000068672"; gene_version "2"; transcript_id "ENSRNOT00000112986"; transcript_version "2"; gene_name "Zfp950l16"; gene_source "ensembl"; gene_biotype "protein_coding"; transcript_name "Zfp950l16-203"; transcript_source "ensembl"; transcript_biotype "protein_coding";
18	ensembl	transcript	86069126	86081265	0	+	.	gene_id "ENSRNOG00000068672"; gene_version "2"; transcript_id "ENSRNOT00000112986"; transcript_version "2"; gene_name "Zfp950l16"; gene_source "ensembl"; gene_biotype "protein_coding"; transcript_name "Zfp950l16-203"; transcript_source "ensembl"; transcript_biotype "protein_coding";
18	ensembl	five_prime_utr	86069138	86069256	0	+	.	gene_id "ENSRNOG00000068672"; gene_version "2"; transcript_id "ENSRNOT00000130604"; transcript_version "1"; gene_name "Zfp950l16"; gene_source "ensembl"; gene_biotype "protein_coding"; transcript_name "Zfp950l16-204"; transcript_source "ensembl"; transcript_biotype "protein_coding";
18	ensembl	five_prime_utr	86069138	86069256	0	+	.	gene_id "ENSRNOG00000068672"; gene_version "2"; transcript_id "ENSRNOT00000108810"; transcript_version "2"; gene_name "Zfp950l16"; gene_source "ensembl"; gene_biotype "protein_coding"; transcript_name "Zfp950l16-202"; transcript_source "ensembl"; transcript_biotype "protein_coding";
18	ensembl	exon	86069138	86069259	0	+	.	gene_id "ENSRNOG00000068672"; gene_version "2"; transcript_id "ENSRNOT00000130604"; transcript_version "1"; exon_number "1"; gene_name "Zfp950l16"; gene_source "ensembl"; gene_biotype "protein_coding"; transcript_name "Zfp950l16-204"; transcript_source "ensembl"; transcript_biotype "protein_coding"; exon_id "ENSRNOE00000588383"; exon_version "2";
18	ensembl	exon	86069138	86069259	0	+	.	gene_id "ENSRNOG00000068672"; gene_version "2"; transcript_id "ENSRNOT00000108810"; transcript_version "2"; exon_number "1"; gene_name "Zfp950l16"; gene_source "ensembl"; gene_biotype "protein_coding"; transcript_name "Zfp950l16-202"; transcript_source "ensembl"; transcript_biotype "protein_coding"; exon_id "ENSRNOE00000588383"; exon_version "2";
18	ensembl	transcript	86069138	86080248	0	+	.	gene_id "ENSRNOG00000068672"; gene_version "2"; transcript_id "ENSRNOT00000130604"; transcript_version "1"; gene_name "Zfp950l16"; gene_source "ensembl"; gene_biotype "protein_coding"; transcript_name "Zfp950l16-204"; transcript_source "ensembl"; transcript_biotype "protein_coding";
18	ensembl	transcript	86069138	86081265	0	+	.	gene_id "ENSRNOG00000068672"; gene_version "2"; transcript_id "ENSRNOT00000108810"; transcript_version "2"; gene_name "Zfp950l16"; gene_source "ensembl"; gene_biotype "protein_coding"; transcript_name "Zfp950l16-202"; transcript_source "ensembl"; transcript_biotype "protein_coding";
18	ensembl	CDS	86069257	86069259	0	+	0	gene_id "ENSRNOG00000068672"; gene_version "2"; transcript_id "ENSRNOT00000130604"; transcript_version "1"; exon_number "1"; gene_name "Zfp950l16"; gene_source "ensembl"; gene_biotype "protein_coding"; transcript_name "Zfp950l16-204"; transcript_source "ensembl"; transcript_biotype "protein_coding"; protein_id "ENSRNOP00000111115"; protein_version "1";
18	ensembl	start_codon	86069257	86069259	0	+	0	gene_id "ENSRNOG00000068672"; gene_version "2"; transcript_id "ENSRNOT00000130604"; transcript_version "1"; exon_number "1"; gene_name "Zfp950l16"; gene_source "ensembl"; gene_biotype "protein_coding"; transcript_name "Zfp950l16-204"; transcript_source "ensembl"; transcript_biotype "protein_coding";
18	ensembl	CDS	86069257	86069259	0	+	0	gene_id "ENSRNOG00000068672"; gene_version "2"; transcript_id "ENSRNOT00000108810"; transcript_version "2"; exon_number "1"; gene_name "Zfp950l16"; gene_source "ensembl"; gene_biotype "protein_coding"; transcript_name "Zfp950l16-202"; transcript_source "ensembl"; transcript_biotype "protein_coding"; protein_id "ENSRNOP00000097016"; protein_version "1";
18	ensembl	start_codon	86069257	86069259	0	+	0	gene_id "ENSRNOG00000068672"; gene_version "2"; transcript_id "ENSRNOT00000108810"; transcript_version "2"; exon_number "1"; gene_name "Zfp950l16"; gene_source "ensembl"; gene_biotype "protein_coding"; transcript_name "Zfp950l16-202"; transcript_source "ensembl"; transcript_biotype "protein_coding";
18	ensembl	exon	86070919	86070937	0	+	.	gene_id "ENSRNOG00000068672"; gene_version "2"; transcript_id "ENSRNOT00000112986"; transcript_version "2"; exon_number "2"; gene_name "Zfp950l16"; gene_source "ensembl"; gene_biotype "protein_coding"; transcript_name "Zfp950l16-203"; transcript_source "ensembl"; transcript_biotype "protein_coding"; exon_id "ENSRNOE00000673175"; exon_version "1";
18	ensembl	five_prime_utr	86070919	86070937	0	+	.	gene_id "ENSRNOG00000068672"; gene_version "2"; transcript_id "ENSRNOT00000112986"; transcript_version "2"; gene_name "Zfp950l16"; gene_source "ensembl"; gene_biotype "protein_coding"; transcript_name "Zfp950l16-203"; transcript_source "ensembl"; transcript_biotype "protein_coding";
18	ensembl	exon	86077280	86077386	0	+	.	gene_id "ENSRNOG00000068672"; gene_version "2"; transcript_id "ENSRNOT00000112986"; transcript_version "2"; exon_number "3"; gene_name "Zfp950l16"; gene_source "ensembl"; gene_biotype "protein_coding"; transcript_name "Zfp950l16-203"; transcript_source "ensembl"; transcript_biotype "protein_coding"; exon_id "ENSRNOE00000806201"; exon_version "1";
18	ensembl	five_prime_utr	86077280	86077386	0	+	.	gene_id "ENSRNOG00000068672"; gene_version "2"; transcript_id "ENSRNOT00000112986"; transcript_version "2"; gene_name "Zfp950l16"; gene_source "ensembl"; gene_biotype "protein_coding"; transcript_name "Zfp950l16-203"; transcript_source "ensembl"; transcript_biotype "protein_coding";
18	ensembl	five_prime_utr	86078121	86078213	0	+	.	gene_id "ENSRNOG00000068672"; gene_version "2"; transcript_id "ENSRNOT00000112986"; transcript_version "2"; gene_name "Zfp950l16"; gene_source "ensembl"; gene_biotype "protein_coding"; transcript_name "Zfp950l16-203"; transcript_source "ensembl"; transcript_biotype "protein_coding";
18	ensembl	exon	86078121	86078247	0	+	.	gene_id "ENSRNOG00000068672"; gene_version "2"; transcript_id "ENSRNOT00000130604"; transcript_version "1"; exon_number "2"; gene_name "Zfp950l16"; gene_source "ensembl"; gene_biotype "protein_coding"; transcript_name "Zfp950l16-204"; transcript_source "ensembl"; transcript_biotype "protein_coding"; exon_id "ENSRNOE00000485770"; exon_version "1";
18	ensembl	CDS	86078121	86078247	0	+	0	gene_id "ENSRNOG00000068672"; gene_version "2"; transcript_id "ENSRNOT00000130604"; transcript_version "1"; exon_number "2"; gene_name "Zfp950l16"; gene_source "ensembl"; gene_biotype "protein_coding"; transcript_name "Zfp950l16-204"; transcript_source "ensembl"; transcript_biotype "protein_coding"; protein_id "ENSRNOP00000111115"; protein_version "1";
18	ensembl	exon	86078121	86078247	0	+	.	gene_id "ENSRNOG00000068672"; gene_version "2"; transcript_id "ENSRNOT00000108810"; transcript_version "2"; exon_number "2"; gene_name "Zfp950l16"; gene_source "ensembl"; gene_biotype "protein_coding"; transcript_name "Zfp950l16-202"; transcript_source "ensembl"; transcript_biotype "protein_coding"; exon_id "ENSRNOE00000485770"; exon_version "1";
18	ensembl	CDS	86078121	86078247	0	+	0	gene_id "ENSRNOG00000068672"; gene_version "2"; transcript_id "ENSRNOT00000108810"; transcript_version "2"; exon_number "2"; gene_name "Zfp950l16"; gene_source "ensembl"; gene_biotype "protein_coding"; transcript_name "Zfp950l16-202"; transcript_source "ensembl"; transcript_biotype "protein_coding"; protein_id "ENSRNOP00000097016"; protein_version "1";
18	ensembl	exon	86078121	86078247	0	+	.	gene_id "ENSRNOG00000068672"; gene_version "2"; transcript_id "ENSRNOT00000112986"; transcript_version "2"; exon_number "4"; gene_name "Zfp950l16"; gene_source "ensembl"; gene_biotype "protein_coding"; transcript_name "Zfp950l16-203"; transcript_source "ensembl"; transcript_biotype "protein_coding"; exon_id "ENSRNOE00000672045"; exon_version "1";
18	ensembl	exon	86078121	86078247	0	+	.	gene_id "ENSRNOG00000068672"; gene_version "2"; transcript_id "ENSRNOT00000106239"; transcript_version "2"; exon_number "2"; gene_name "Zfp950l16"; gene_source "ensembl"; gene_biotype "protein_coding"; transcript_name "Zfp950l16-201"; transcript_source "ensembl"; transcript_biotype "protein_coding"; exon_id "ENSRNOE00000485770"; exon_version "1"; tag "Ensembl_canonical";
18	ensembl	CDS	86078121	86078247	0	+	0	gene_id "ENSRNOG00000068672"; gene_version "2"; transcript_id "ENSRNOT00000106239"; transcript_version "2"; exon_number "2"; gene_name "Zfp950l16"; gene_source "ensembl"; gene_biotype "protein_coding"; transcript_name "Zfp950l16-201"; transcript_source "ensembl"; transcript_biotype "protein_coding"; protein_id "ENSRNOP00000079178"; protein_version "2"; tag "Ensembl_canonical";
18	ensembl	start_codon	86078214	86078216	0	+	0	gene_id "ENSRNOG00000068672"; gene_version "2"; transcript_id "ENSRNOT00000112986"; transcript_version "2"; exon_number "4"; gene_name "Zfp950l16"; gene_source "ensembl"; gene_biotype "protein_coding"; transcript_name "Zfp950l16-203"; transcript_source "ensembl"; transcript_biotype "protein_coding";
18	ensembl	CDS	86078214	86078247	0	+	0	gene_id "ENSRNOG00000068672"; gene_version "2"; transcript_id "ENSRNOT00000112986"; transcript_version "2"; exon_number "4"; gene_name "Zfp950l16"; gene_source "ensembl"; gene_biotype "protein_coding"; transcript_name "Zfp950l16-203"; transcript_source "ensembl"; transcript_biotype "protein_coding"; protein_id "ENSRNOP00000078216"; protein_version "2";
18	ensembl	exon	86078434	86078494	0	+	.	gene_id "ENSRNOG00000068672"; gene_version "2"; transcript_id "ENSRNOT00000108810"; transcript_version "2"; exon_number "3"; gene_name "Zfp950l16"; gene_source "ensembl"; gene_biotype "protein_coding"; transcript_name "Zfp950l16-202"; transcript_source "ensembl"; transcript_biotype "protein_coding"; exon_id "ENSRNOE00000488186"; exon_version "2";
18	ensembl	CDS	86078434	86078494	0	+	2	gene_id "ENSRNOG00000068672"; gene_version "2"; transcript_id "ENSRNOT00000108810"; transcript_version "2"; exon_number "3"; gene_name "Zfp950l16"; gene_source "ensembl"; gene_biotype "protein_coding"; transcript_name "Zfp950l16-202"; transcript_source "ensembl"; transcript_biotype "protein_coding"; protein_id "ENSRNOP00000097016"; protein_version "1";
18	ensembl	exon	86078434	86078494	0	+	.	gene_id "ENSRNOG00000068672"; gene_version "2"; transcript_id "ENSRNOT00000112986"; transcript_version "2"; exon_number "5"; gene_name "Zfp950l16"; gene_source "ensembl"; gene_biotype "protein_coding"; transcript_name "Zfp950l16-203"; transcript_source "ensembl"; transcript_biotype "protein_coding"; exon_id "ENSRNOE00000488186"; exon_version "2";
18	ensembl	CDS	86078434	86078494	0	+	2	gene_id "ENSRNOG00000068672"; gene_version "2"; transcript_id "ENSRNOT00000112986"; transcript_version "2"; exon_number "5"; gene_name "Zfp950l16"; gene_source "ensembl"; gene_biotype "protein_coding"; transcript_name "Zfp950l16-203"; transcript_source "ensembl"; transcript_biotype "protein_coding"; protein_id "ENSRNOP00000078216"; protein_version "2";
18	ensembl	exon	86078434	86078494	0	+	.	gene_id "ENSRNOG00000068672"; gene_version "2"; transcript_id "ENSRNOT00000106239"; transcript_version "2"; exon_number "3"; gene_name "Zfp950l16"; gene_source "ensembl"; gene_biotype "protein_coding"; transcript_name "Zfp950l16-201"; transcript_source "ensembl"; transcript_biotype "protein_coding"; exon_id "ENSRNOE00000488186"; exon_version "2"; tag "Ensembl_canonical";
18	ensembl	CDS	86078434	86078494	0	+	2	gene_id "ENSRNOG00000068672"; gene_version "2"; transcript_id "ENSRNOT00000106239"; transcript_version "2"; exon_number "3"; gene_name "Zfp950l16"; gene_source "ensembl"; gene_biotype "protein_coding"; transcript_name "Zfp950l16-201"; transcript_source "ensembl"; transcript_biotype "protein_coding"; protein_id "ENSRNOP00000079178"; protein_version "2"; tag "Ensembl_canonical";
18	ensembl	CDS	86079568	86079992	0	+	2	gene_id "ENSRNOG00000068672"; gene_version "2"; transcript_id "ENSRNOT00000130604"; transcript_version "1"; exon_number "3"; gene_name "Zfp950l16"; gene_source "ensembl"; gene_biotype "protein_coding"; transcript_name "Zfp950l16-204"; transcript_source "ensembl"; transcript_biotype "protein_coding"; protein_id "ENSRNOP00000111115"; protein_version "1";
18	ensembl	exon	86079568	86080248	0	+	.	gene_id "ENSRNOG00000068672"; gene_version "2"; transcript_id "ENSRNOT00000130604"; transcript_version "1"; exon_number "3"; gene_name "Zfp950l16"; gene_source "ensembl"; gene_biotype "protein_coding"; transcript_name "Zfp950l16-204"; transcript_source "ensembl"; transcript_biotype "protein_coding"; exon_id "ENSRNOE00000727535"; exon_version "1";
18	ensembl	CDS	86079568	86080990	0	+	1	gene_id "ENSRNOG00000068672"; gene_version "2"; transcript_id "ENSRNOT00000108810"; transcript_version "2"; exon_number "4"; gene_name "Zfp950l16"; gene_source "ensembl"; gene_biotype "protein_coding"; transcript_name "Zfp950l16-202"; transcript_source "ensembl"; transcript_biotype "protein_coding"; protein_id "ENSRNOP00000097016"; protein_version "1";
18	ensembl	CDS	86079568	86080990	0	+	1	gene_id "ENSRNOG00000068672"; gene_version "2"; transcript_id "ENSRNOT00000112986"; transcript_version "2"; exon_number "6"; gene_name "Zfp950l16"; gene_source "ensembl"; gene_biotype "protein_coding"; transcript_name "Zfp950l16-203"; transcript_source "ensembl"; transcript_biotype "protein_coding"; protein_id "ENSRNOP00000078216"; protein_version "2";
18	ensembl	CDS	86079568	86080990	0	+	1	gene_id "ENSRNOG00000068672"; gene_version "2"; transcript_id "ENSRNOT00000106239"; transcript_version "2"; exon_number "4"; gene_name "Zfp950l16"; gene_source "ensembl"; gene_biotype "protein_coding"; transcript_name "Zfp950l16-201"; transcript_source "ensembl"; transcript_biotype "protein_coding"; protein_id "ENSRNOP00000079178"; protein_version "2"; tag "Ensembl_canonical";
18	ensembl	exon	86079568	86081265	0	+	.	gene_id "ENSRNOG00000068672"; gene_version "2"; transcript_id "ENSRNOT00000108810"; transcript_version "2"; exon_number "4"; gene_name "Zfp950l16"; gene_source "ensembl"; gene_biotype "protein_coding"; transcript_name "Zfp950l16-202"; transcript_source "ensembl"; transcript_biotype "protein_coding"; exon_id "ENSRNOE00000604823"; exon_version "2";
18	ensembl	exon	86079568	86081265	0	+	.	gene_id "ENSRNOG00000068672"; gene_version "2"; transcript_id "ENSRNOT00000112986"; transcript_version "2"; exon_number "6"; gene_name "Zfp950l16"; gene_source "ensembl"; gene_biotype "protein_coding"; transcript_name "Zfp950l16-203"; transcript_source "ensembl"; transcript_biotype "protein_coding"; exon_id "ENSRNOE00000604823"; exon_version "2";
18	ensembl	exon	86079568	86081265	0	+	.	gene_id "ENSRNOG00000068672"; gene_version "2"; transcript_id "ENSRNOT00000106239"; transcript_version "2"; exon_number "4"; gene_name "Zfp950l16"; gene_source "ensembl"; gene_biotype "protein_coding"; transcript_name "Zfp950l16-201"; transcript_source "ensembl"; transcript_biotype "protein_coding"; exon_id "ENSRNOE00000604823"; exon_version "2"; tag "Ensembl_canonical";
18	ensembl	stop_codon	86079993	86079995	0	+	0	gene_id "ENSRNOG00000068672"; gene_version "2"; transcript_id "ENSRNOT00000130604"; transcript_version "1"; exon_number "3"; gene_name "Zfp950l16"; gene_source "ensembl"; gene_biotype "protein_coding"; transcript_name "Zfp950l16-204"; transcript_source "ensembl"; transcript_biotype "protein_coding";
18	ensembl	three_prime_utr	86079996	86080248	0	+	.	gene_id "ENSRNOG00000068672"; gene_version "2"; transcript_id "ENSRNOT00000130604"; transcript_version "1"; gene_name "Zfp950l16"; gene_source "ensembl"; gene_biotype "protein_coding"; transcript_name "Zfp950l16-204"; transcript_source "ensembl"; transcript_biotype "protein_coding";
18	ensembl	stop_codon	86080991	86080993	0	+	0	gene_id "ENSRNOG00000068672"; gene_version "2"; transcript_id "ENSRNOT00000108810"; transcript_version "2"; exon_number "4"; gene_name "Zfp950l16"; gene_source "ensembl"; gene_biotype "protein_coding"; transcript_name "Zfp950l16-202"; transcript_source "ensembl"; transcript_biotype "protein_coding";
18	ensembl	stop_codon	86080991	86080993	0	+	0	gene_id "ENSRNOG00000068672"; gene_version "2"; transcript_id "ENSRNOT00000112986"; transcript_version "2"; exon_number "6"; gene_name "Zfp950l16"; gene_source "ensembl"; gene_biotype "protein_coding"; transcript_name "Zfp950l16-203"; transcript_source "ensembl"; transcript_biotype "protein_coding";
18	ensembl	stop_codon	86080991	86080993	0	+	0	gene_id "ENSRNOG00000068672"; gene_version "2"; transcript_id "ENSRNOT00000106239"; transcript_version "2"; exon_number "4"; gene_name "Zfp950l16"; gene_source "ensembl"; gene_biotype "protein_coding"; transcript_name "Zfp950l16-201"; transcript_source "ensembl"; transcript_biotype "protein_coding"; tag "Ensembl_canonical";
18	ensembl	three_prime_utr	86080994	86081265	0	+	.	gene_id "ENSRNOG00000068672"; gene_version "2"; transcript_id "ENSRNOT00000108810"; transcript_version "2"; gene_name "Zfp950l16"; gene_source "ensembl"; gene_biotype "protein_coding"; transcript_name "Zfp950l16-202"; transcript_source "ensembl"; transcript_biotype "protein_coding";
18	ensembl	three_prime_utr	86080994	86081265	0	+	.	gene_id "ENSRNOG00000068672"; gene_version "2"; transcript_id "ENSRNOT00000112986"; transcript_version "2"; gene_name "Zfp950l16"; gene_source "ensembl"; gene_biotype "protein_coding"; transcript_name "Zfp950l16-203"; transcript_source "ensembl"; transcript_biotype "protein_coding";
18	ensembl	three_prime_utr	86080994	86081265	0	+	.	gene_id "ENSRNOG00000068672"; gene_version "2"; transcript_id "ENSRNOT00000106239"; transcript_version "2"; gene_name "Zfp950l16"; gene_source "ensembl"; gene_biotype "protein_coding"; transcript_name "Zfp950l16-201"; transcript_source "ensembl"; transcript_biotype "protein_coding"; tag "Ensembl_canonical";
18	ensembl	exon	86083644	86083699	0	+	.	gene_id "ENSRNOG00000069464"; gene_version "2"; transcript_id "ENSRNOT00000111880"; transcript_version "2"; exon_number "1"; gene_source "ensembl"; gene_biotype "pseudogene"; transcript_source "ensembl"; transcript_biotype "pseudogene"; exon_id "ENSRNOE00000661424"; exon_version "1"; tag "Ensembl_canonical";
18	ensembl	gene	86083644	86084572	0	+	.	gene_id "ENSRNOG00000069464"; gene_version "2"; gene_source "ensembl"; gene_biotype "pseudogene";
18	ensembl	transcript	86083644	86084572	0	+	.	gene_id "ENSRNOG00000069464"; gene_version "2"; transcript_id "ENSRNOT00000111880"; transcript_version "2"; gene_source "ensembl"; gene_biotype "pseudogene"; transcript_source "ensembl"; transcript_biotype "pseudogene"; tag "Ensembl_canonical";
18	ensembl	exon	86083766	86083914	0	+	.	gene_id "ENSRNOG00000069464"; gene_version "2"; transcript_id "ENSRNOT00000111880"; transcript_version "2"; exon_number "2"; gene_source "ensembl"; gene_biotype "pseudogene"; transcript_source "ensembl"; transcript_biotype "pseudogene"; exon_id "ENSRNOE00000650185"; exon_version "1"; tag "Ensembl_canonical";
18	ensembl	exon	86083981	86084572	0	+	.	gene_id "ENSRNOG00000069464"; gene_version "2"; transcript_id "ENSRNOT00000111880"; transcript_version "2"; exon_number "3"; gene_source "ensembl"; gene_biotype "pseudogene"; transcript_source "ensembl"; transcript_biotype "pseudogene"; exon_id "ENSRNOE00000651534"; exon_version "1"; tag "Ensembl_canonical";
18	ensembl	exon	35663	36822	0	-	.	gene_id "ENSRNOG00000090100"; gene_version "1"; transcript_id "ENSRNOT00000140982"; transcript_version "1"; exon_number "2"; gene_source "ensembl"; gene_biotype "lncRNA"; transcript_source "ensembl"; transcript_biotype "lncRNA"; exon_id "ENSRNOE00000765264"; exon_version "1"; tag "Ensembl_canonical";
18	ensembl	gene	35663	52419	0	-	.	gene_id "ENSRNOG00000090100"; gene_version "1"; gene_source "ensembl"; gene_biotype "lncRNA";
18	ensembl	transcript	35663	52419	0	-	.	gene_id "ENSRNOG00000090100"; gene_version "1"; transcript_id "ENSRNOT00000140982"; transcript_version "1"; gene_source "ensembl"; gene_biotype "lncRNA"; transcript_source "ensembl"; transcript_biotype "lncRNA"; tag "Ensembl_canonical";
18	ensembl	exon	44706	52419	0	-	.	gene_id "ENSRNOG00000090100"; gene_version "1"; transcript_id "ENSRNOT00000140982"; transcript_version "1"; exon_number "1"; gene_source "ensembl"; gene_biotype "lncRNA"; transcript_source "ensembl"; transcript_biotype "lncRNA"; exon_id "ENSRNOE00000736225"; exon_version "1"; tag "Ensembl_canonical";
18	ensembl	three_prime_utr	84566	85459	0	-	.	gene_id "ENSRNOG00000022955"; gene_version "5"; transcript_id "ENSRNOT00000036914"; transcript_version "5"; gene_name "Vom2r75"; gene_source "ensembl"; gene_biotype "protein_coding"; transcript_name "Vom2r75-201"; transcript_source "ensembl"; transcript_biotype "protein_coding"; tag "Ensembl_canonical";
18	ensembl	exon	84566	86364	0	-	.	gene_id "ENSRNOG00000022955"; gene_version "5"; transcript_id "ENSRNOT00000036914"; transcript_version "5"; exon_number "6"; gene_name "Vom2r75"; gene_source "ensembl"; gene_biotype "protein_coding"; transcript_name "Vom2r75-201"; transcript_source "ensembl"; transcript_biotype "protein_coding"; exon_id "ENSRNOE00000291185"; exon_version "3"; tag "Ensembl_canonical";
18	ensembl	gene	84566	114196	0	-	.	gene_id "ENSRNOG00000022955"; gene_version "5"; gene_name "Vom2r75"; gene_source "ensembl"; gene_biotype "protein_coding";
18	ensembl	transcript	84566	114196	0	-	.	gene_id "ENSRNOG00000022955"; gene_version "5"; transcript_id "ENSRNOT00000036914"; transcript_version "5"; gene_name "Vom2r75"; gene_source "ensembl"; gene_biotype "protein_coding"; transcript_name "Vom2r75-201"; transcript_source "ensembl"; transcript_biotype "protein_coding"; tag "Ensembl_canonical";
18	ensembl	stop_codon	85460	85462	0	-	0	gene_id "ENSRNOG00000022955"; gene_version "5"; transcript_id "ENSRNOT00000036914"; transcript_version "5"; exon_number "6"; gene_name "Vom2r75"; gene_source "ensembl"; gene_biotype "protein_coding"; transcript_name "Vom2r75-201"; transcript_source "ensembl"; transcript_biotype "protein_coding"; tag "Ensembl_canonical";
18	ensembl	CDS	85463	86364	0	-	2	gene_id "ENSRNOG00000022955"; gene_version "5"; transcript_id "ENSRNOT00000036914"; transcript_version "5"; exon_number "6"; gene_name "Vom2r75"; gene_source "ensembl"; gene_biotype "protein_coding"; transcript_name "Vom2r75-201"; transcript_source "ensembl"; transcript_biotype "protein_coding"; protein_id "ENSRNOP00000032871"; protein_version "3"; tag "Ensembl_canonical";
18	ensembl	exon	92558	92681	0	-	.	gene_id "ENSRNOG00000022955"; gene_version "5"; transcript_id "ENSRNOT00000036914"; transcript_version "5"; exon_number "5"; gene_name "Vom2r75"; gene_source "ensembl"; gene_biotype "protein_coding"; transcript_name "Vom2r75-201"; transcript_source "ensembl"; transcript_biotype "protein_coding"; exon_id "ENSRNOE00000293912"; exon_version "1"; tag "Ensembl_canonical";
18	ensembl	CDS	92558	92681	0	-	0	gene_id "ENSRNOG00000022955"; gene_version "5"; transcript_id "ENSRNOT00000036914"; transcript_version "5"; exon_number "5"; gene_name "Vom2r75"; gene_source "ensembl"; gene_biotype "protein_coding"; transcript_name "Vom2r75-201"; transcript_source "ensembl"; transcript_biotype "protein_coding"; protein_id "ENSRNOP00000032871"; protein_version "3"; tag "Ensembl_canonical";
18	ENSEMBL114_rn	exon	92558	92681	0.272283544258105	-	.	gene_id "ENSRNOG00000022955"; transcript_id "ENSRNOG00000022955_tx_1"; exon_id "18_92558_92681_-"; exonnum "5"; txlen "1583";
18	ensembl	exon	95130	95357	0	-	.	gene_id "ENSRNOG00000022955"; gene_version "5"; transcript_id "ENSRNOT00000036914"; transcript_version "5"; exon_number "4"; gene_name "Vom2r75"; gene_source "ensembl"; gene_biotype "protein_coding"; transcript_name "Vom2r75-201"; transcript_source "ensembl"; transcript_biotype "protein_coding"; exon_id "ENSRNOE00000290916"; exon_version "1"; tag "Ensembl_canonical";
18	ensembl	CDS	95130	95357	0	-	0	gene_id "ENSRNOG00000022955"; gene_version "5"; transcript_id "ENSRNOT00000036914"; transcript_version "5"; exon_number "4"; gene_name "Vom2r75"; gene_source "ensembl"; gene_biotype "protein_coding"; transcript_name "Vom2r75-201"; transcript_source "ensembl"; transcript_biotype "protein_coding"; protein_id "ENSRNOP00000032871"; protein_version "3"; tag "Ensembl_canonical";
18	ENSEMBL114_rn	exon	95130	95357	0.272283544258105	-	.	gene_id "ENSRNOG00000022955"; transcript_id "ENSRNOG00000022955_tx_1"; exon_id "18_95130_95357_-"; exonnum "4"; txlen "1583";
18	ensembl	exon	105094	105906	0	-	.	gene_id "ENSRNOG00000022955"; gene_version "5"; transcript_id "ENSRNOT00000036914"; transcript_version "5"; exon_number "3"; gene_name "Vom2r75"; gene_source "ensembl"; gene_biotype "protein_coding"; transcript_name "Vom2r75-201"; transcript_source "ensembl"; transcript_biotype "protein_coding"; exon_id "ENSRNOE00000283623"; exon_version "1"; tag "Ensembl_canonical";
18	ensembl	CDS	105094	105906	0	-	0	gene_id "ENSRNOG00000022955"; gene_version "5"; transcript_id "ENSRNOT00000036914"; transcript_version "5"; exon_number "3"; gene_name "Vom2r75"; gene_source "ensembl"; gene_biotype "protein_coding"; transcript_name "Vom2r75-201"; transcript_source "ensembl"; transcript_biotype "protein_coding"; protein_id "ENSRNOP00000032871"; protein_version "3"; tag "Ensembl_canonical";
18	ENSEMBL114_rn	exon	105094	105906	0.272283544258105	-	.	gene_id "ENSRNOG00000022955"; transcript_id "ENSRNOG00000022955_tx_1"; exon_id "18_105094_105906_-"; exonnum "3"; txlen "1583";
18	ensembl	exon	107685	107976	0	-	.	gene_id "ENSRNOG00000022955"; gene_version "5"; transcript_id "ENSRNOT00000036914"; transcript_version "5"; exon_number "2"; gene_name "Vom2r75"; gene_source "ensembl"; gene_biotype "protein_coding"; transcript_name "Vom2r75-201"; transcript_source "ensembl"; transcript_biotype "protein_coding"; exon_id "ENSRNOE00000284942"; exon_version "1"; tag "Ensembl_canonical";
18	ensembl	CDS	107685	107976	0	-	1	gene_id "ENSRNOG00000022955"; gene_version "5"; transcript_id "ENSRNOT00000036914"; transcript_version "5"; exon_number "2"; gene_name "Vom2r75"; gene_source "ensembl"; gene_biotype "protein_coding"; transcript_name "Vom2r75-201"; transcript_source "ensembl"; transcript_biotype "protein_coding"; protein_id "ENSRNOP00000032871"; protein_version "3"; tag "Ensembl_canonical";
18	ENSEMBL114_rn	exon	107685	107976	0.272283544258105	-	.	gene_id "ENSRNOG00000022955"; transcript_id "ENSRNOG00000022955_tx_1"; exon_id "18_107685_107976_-"; exonnum "2"; txlen "1583";
18	ENSEMBL114_rn	exon	107685	107976	0.0817674988595079	-	.	gene_id "ENSRNOG00000022955"; transcript_id "ENSRNOG00000022955_tx_2"; exon_id "18_107685_107976_-"; exonnum "3"; txlen "560";
18	sraer114_mid	exon	110756	110881	0.272283544258105	-	.	gene_id "ENSRNOG00000022955"; transcript_id "ENSRNOG00000022955_tx_1"; exon_id "18_110756_110881_-"; exonnum "1"; txlen "1583";
18	sraer114_mid	exon	110756	110881	0.0817674988595079	-	.	gene_id "ENSRNOG00000022955"; transcript_id "ENSRNOG00000022955_tx_2"; exon_id "18_110756_110881_-"; exonnum "2"; txlen "560";
18	ensembl	CDS	110756	110952	0	-	0	gene_id "ENSRNOG00000022955"; gene_version "5"; transcript_id "ENSRNOT00000036914"; transcript_version "5"; exon_number "1"; gene_name "Vom2r75"; gene_source "ensembl"; gene_biotype "protein_coding"; transcript_name "Vom2r75-201"; transcript_source "ensembl"; transcript_biotype "protein_coding"; protein_id "ENSRNOP00000032871"; protein_version "3"; tag "Ensembl_canonical";
18	ensembl	exon	110756	114196	0	-	.	gene_id "ENSRNOG00000022955"; gene_version "5"; transcript_id "ENSRNOT00000036914"; transcript_version "5"; exon_number "1"; gene_name "Vom2r75"; gene_source "ensembl"; gene_biotype "protein_coding"; transcript_name "Vom2r75-201"; transcript_source "ensembl"; transcript_biotype "protein_coding"; exon_id "ENSRNOE00000740023"; exon_version "1"; tag "Ensembl_canonical";
18	ensembl	start_codon	110950	110952	0	-	0	gene_id "ENSRNOG00000022955"; gene_version "5"; transcript_id "ENSRNOT00000036914"; transcript_version "5"; exon_number "1"; gene_name "Vom2r75"; gene_source "ensembl"; gene_biotype "protein_coding"; transcript_name "Vom2r75-201"; transcript_source "ensembl"; transcript_biotype "protein_coding"; tag "Ensembl_canonical";
18	ensembl	five_prime_utr	110953	114196	0	-	.	gene_id "ENSRNOG00000022955"; gene_version "5"; transcript_id "ENSRNOT00000036914"; transcript_version "5"; gene_name "Vom2r75"; gene_source "ensembl"; gene_biotype "protein_coding"; transcript_name "Vom2r75-201"; transcript_source "ensembl"; transcript_biotype "protein_coding"; tag "Ensembl_canonical";
18	sraer114_ss	exon	131376	131517	0.0817674988595079	-	.	gene_id "ENSRNOG00000022955"; transcript_id "ENSRNOG00000022955_tx_2"; exon_id "18_131376_131517_-"; exonnum "1"; txlen "560";
18	ensembl	exon	136171	136310	0	-	.	gene_id "ENSRNOG00000080509"; gene_version "1"; transcript_id "ENSRNOT00000137182"; transcript_version "1"; exon_number "5"; gene_source "ensembl"; gene_biotype "lncRNA"; transcript_source "ensembl"; transcript_biotype "lncRNA"; exon_id "ENSRNOE00000780597"; exon_version "1"; tag "Ensembl_canonical";
18	ENSEMBL114_rn	exon	136171	136310	8.76160579233279	-	.	gene_id "ENSRNOG00000080509"; transcript_id "ENSRNOG00000080509_tx_1"; exon_id "18_136171_136310_-"; exonnum "5"; txlen "758";
18	ENSEMBL114_rn	exon	136171	136310	1.23532173952026	-	.	gene_id "ENSRNOG00000080509"; transcript_id "ENSRNOG00000080509_tx_2"; exon_id "18_136171_136310_-"; exonnum "5"; txlen "1127";
18	ensembl	gene	136171	140076	0	-	.	gene_id "ENSRNOG00000080509"; gene_version "1"; gene_source "ensembl"; gene_biotype "lncRNA";
18	ensembl	transcript	136171	140076	0	-	.	gene_id "ENSRNOG00000080509"; gene_version "1"; transcript_id "ENSRNOT00000137182"; transcript_version "1"; gene_source "ensembl"; gene_biotype "lncRNA"; transcript_source "ensembl"; transcript_biotype "lncRNA"; tag "Ensembl_canonical";
18	ensembl	exon	138206	138429	0	-	.	gene_id "ENSRNOG00000080509"; gene_version "1"; transcript_id "ENSRNOT00000137182"; transcript_version "1"; exon_number "4"; gene_source "ensembl"; gene_biotype "lncRNA"; transcript_source "ensembl"; transcript_biotype "lncRNA"; exon_id "ENSRNOE00000759163"; exon_version "1"; tag "Ensembl_canonical";
18	ENSEMBL114_rn	exon	138206	138429	8.76160579233279	-	.	gene_id "ENSRNOG00000080509"; transcript_id "ENSRNOG00000080509_tx_1"; exon_id "18_138206_138429_-"; exonnum "4"; txlen "758";
18	ENSEMBL114_rn	exon	138206	138429	1.23532173952026	-	.	gene_id "ENSRNOG00000080509"; transcript_id "ENSRNOG00000080509_tx_2"; exon_id "18_138206_138429_-"; exonnum "4"; txlen "1127";
18	ENSEMBL114_rn	exon	138206	138429	0.716421415528761	-	.	gene_id "ENSRNOG00000080509"; transcript_id "ENSRNOG00000080509_tx_3"; exon_id "18_138206_138429_-"; exonnum "5"; txlen "1118";
18	sraer114_mid	exon	138574	138704	0.716421415528761	-	.	gene_id "ENSRNOG00000080509"; transcript_id "ENSRNOG00000080509_tx_3"; exon_id "18_138574_138704_-"; exonnum "4"; txlen "1118";
18	ensembl	exon	139279	139428	0	-	.	gene_id "ENSRNOG00000080509"; gene_version "1"; transcript_id "ENSRNOT00000137182"; transcript_version "1"; exon_number "3"; gene_source "ensembl"; gene_biotype "lncRNA"; transcript_source "ensembl"; transcript_biotype "lncRNA"; exon_id "ENSRNOE00000723557"; exon_version "1"; tag "Ensembl_canonical";
18	ENSEMBL114_rn	exon	139279	139428	8.76160579233279	-	.	gene_id "ENSRNOG00000080509"; transcript_id "ENSRNOG00000080509_tx_1"; exon_id "18_139279_139428_-"; exonnum "3"; txlen "758";
18	ENSEMBL114_rn	exon	139279	139428	1.23532173952026	-	.	gene_id "ENSRNOG00000080509"; transcript_id "ENSRNOG00000080509_tx_2"; exon_id "18_139279_139428_-"; exonnum "3"; txlen "1127";
18	ENSEMBL114_rn	exon	139279	139428	0.716421415528761	-	.	gene_id "ENSRNOG00000080509"; transcript_id "ENSRNOG00000080509_tx_3"; exon_id "18_139279_139428_-"; exonnum "3"; txlen "1118";
18	sraer114_mid	exon	139660	139788	8.76160579233279	-	.	gene_id "ENSRNOG00000080509"; transcript_id "ENSRNOG00000080509_tx_1"; exon_id "18_139660_139788_-"; exonnum "2"; txlen "758";
18	sraer114_mid	exon	139660	139788	1.23532173952026	-	.	gene_id "ENSRNOG00000080509"; transcript_id "ENSRNOG00000080509_tx_2"; exon_id "18_139660_139788_-"; exonnum "2"; txlen "1127";
18	sraer114_mid	exon	139660	139788	0.716421415528761	-	.	gene_id "ENSRNOG00000080509"; transcript_id "ENSRNOG00000080509_tx_3"; exon_id "18_139660_139788_-"; exonnum "2"; txlen "1118";
18	ensembl	exon	139660	139845	0	-	.	gene_id "ENSRNOG00000080509"; gene_version "1"; transcript_id "ENSRNOT00000137182"; transcript_version "1"; exon_number "2"; gene_source "ensembl"; gene_biotype "lncRNA"; transcript_source "ensembl"; transcript_biotype "lncRNA"; exon_id "ENSRNOE00000620354"; exon_version "2"; tag "Ensembl_canonical";
18	ensembl	exon	139884	140076	0	-	.	gene_id "ENSRNOG00000080509"; gene_version "1"; transcript_id "ENSRNOT00000137182"; transcript_version "1"; exon_number "1"; gene_source "ensembl"; gene_biotype "lncRNA"; transcript_source "ensembl"; transcript_biotype "lncRNA"; exon_id "ENSRNOE00000813218"; exon_version "1"; tag "Ensembl_canonical";
18	sraer114_ss	exon	140125	140239	8.76160579233279	-	.	gene_id "ENSRNOG00000080509"; transcript_id "ENSRNOG00000080509_tx_1"; exon_id "18_140125_140239_-"; exonnum "1"; txlen "758";
18	sraer114_mid	exon	140283	140766	1.23532173952026	-	.	gene_id "ENSRNOG00000080509"; transcript_id "ENSRNOG00000080509_tx_2"; exon_id "18_140283_140766_-"; exonnum "1"; txlen "1127";
18	sraer114_mid	exon	140283	140766	0.716421415528761	-	.	gene_id "ENSRNOG00000080509"; transcript_id "ENSRNOG00000080509_tx_3"; exon_id "18_140283_140766_-"; exonnum "1"; txlen "1118";
18	ensembl	three_prime_utr	142640	143640	0	-	.	gene_id "ENSRNOG00000024066"; gene_version "6"; transcript_id "ENSRNOT00000128470"; transcript_version "1"; gene_name "Fundc2"; gene_source "ensembl"; gene_biotype "protein_coding"; transcript_name "Fundc2-204"; transcript_source "ensembl"; transcript_biotype "protein_coding";
18	ensembl	three_prime_utr	142640	143640	0	-	.	gene_id "ENSRNOG00000024066"; gene_version "6"; transcript_id "ENSRNOT00000127983"; transcript_version "1"; gene_name "Fundc2"; gene_source "ensembl"; gene_biotype "protein_coding"; transcript_name "Fundc2-203"; transcript_source "ensembl"; transcript_biotype "protein_coding"; tag "Ensembl_canonical";
18	ensembl	exon	142640	143946	0	-	.	gene_id "ENSRNOG00000024066"; gene_version "6"; transcript_id "ENSRNOT00000128470"; transcript_version "1"; exon_number "5"; gene_name "Fundc2"; gene_source "ensembl"; gene_biotype "protein_coding"; transcript_name "Fundc2-204"; transcript_source "ensembl"; transcript_biotype "protein_coding"; exon_id "ENSRNOE00000805011"; exon_version "1";
18	ensembl	exon	142640	143946	0	-	.	gene_id "ENSRNOG00000024066"; gene_version "6"; transcript_id "ENSRNOT00000127983"; transcript_version "1"; exon_number "6"; gene_name "Fundc2"; gene_source "ensembl"; gene_biotype "protein_coding"; transcript_name "Fundc2-203"; transcript_source "ensembl"; transcript_biotype "protein_coding"; exon_id "ENSRNOE00000805011"; exon_version "1"; tag "Ensembl_canonical";
18	ensembl	transcript	142640	152259	0	-	.	gene_id "ENSRNOG00000024066"; gene_version "6"; transcript_id "ENSRNOT00000128470"; transcript_version "1"; gene_name "Fundc2"; gene_source "ensembl"; gene_biotype "protein_coding"; transcript_name "Fundc2-204"; transcript_source "ensembl"; transcript_biotype "protein_coding";
18	ensembl	transcript	142640	152343	0	-	.	gene_id "ENSRNOG00000024066"; gene_version "6"; transcript_id "ENSRNOT00000127983"; transcript_version "1"; gene_name "Fundc2"; gene_source "ensembl"; gene_biotype "protein_coding"; transcript_name "Fundc2-203"; transcript_source "ensembl"; transcript_biotype "protein_coding"; tag "Ensembl_canonical";
18	ensembl	gene	142640	155674	0	-	.	gene_id "ENSRNOG00000024066"; gene_version "6"; gene_name "Fundc2"; gene_source "ensembl"; gene_biotype "protein_coding";
18	ensembl	stop_codon	143641	143643	0	-	0	gene_id "ENSRNOG00000024066"; gene_version "6"; transcript_id "ENSRNOT00000128470"; transcript_version "1"; exon_number "5"; gene_name "Fundc2"; gene_source "ensembl"; gene_biotype "protein_coding"; transcript_name "Fundc2-204"; transcript_source "ensembl"; transcript_biotype "protein_coding";
18	ensembl	stop_codon	143641	143643	0	-	0	gene_id "ENSRNOG00000024066"; gene_version "6"; transcript_id "ENSRNOT00000127983"; transcript_version "1"; exon_number "6"; gene_name "Fundc2"; gene_source "ensembl"; gene_biotype "protein_coding"; transcript_name "Fundc2-203"; transcript_source "ensembl"; transcript_biotype "protein_coding"; tag "Ensembl_canonical";
18	ensembl	CDS	143644	143946	0	-	0	gene_id "ENSRNOG00000024066"; gene_version "6"; transcript_id "ENSRNOT00000128470"; transcript_version "1"; exon_number "5"; gene_name "Fundc2"; gene_source "ensembl"; gene_biotype "protein_coding"; transcript_name "Fundc2-204"; transcript_source "ensembl"; transcript_biotype "protein_coding"; protein_id "ENSRNOP00000099877"; protein_version "1";
18	ensembl	CDS	143644	143946	0	-	0	gene_id "ENSRNOG00000024066"; gene_version "6"; transcript_id "ENSRNOT00000127983"; transcript_version "1"; exon_number "6"; gene_name "Fundc2"; gene_source "ensembl"; gene_biotype "protein_coding"; transcript_name "Fundc2-203"; transcript_source "ensembl"; transcript_biotype "protein_coding"; protein_id "ENSRNOP00000098724"; protein_version "1"; tag "Ensembl_canonical";
18	ensembl	three_prime_utr	145166	145868	0	-	.	gene_id "ENSRNOG00000024066"; gene_version "6"; transcript_id "ENSRNOT00000133332"; transcript_version "1"; gene_name "Fundc2"; gene_source "ensembl"; gene_biotype "protein_coding"; transcript_name "Fundc2-205"; transcript_source "ensembl"; transcript_biotype "protein_coding";
18	ensembl	exon	145166	145904	0	-	.	gene_id "ENSRNOG00000024066"; gene_version "6"; transcript_id "ENSRNOT00000133332"; transcript_version "1"; exon_number "6"; gene_name "Fundc2"; gene_source "ensembl"; gene_biotype "protein_coding"; transcript_name "Fundc2-205"; transcript_source "ensembl"; transcript_biotype "protein_coding"; exon_id "ENSRNOE00000678940"; exon_version "1";
18	ensembl	transcript	145166	152343	0	-	.	gene_id "ENSRNOG00000024066"; gene_version "6"; transcript_id "ENSRNOT00000133332"; transcript_version "1"; gene_name "Fundc2"; gene_source "ensembl"; gene_biotype "protein_coding"; transcript_name "Fundc2-205"; transcript_source "ensembl"; transcript_biotype "protein_coding";
18	ensembl	stop_codon	145869	145871	0	-	0	gene_id "ENSRNOG00000024066"; gene_version "6"; transcript_id "ENSRNOT00000133332"; transcript_version "1"; exon_number "6"; gene_name "Fundc2"; gene_source "ensembl"; gene_biotype "protein_coding"; transcript_name "Fundc2-205"; transcript_source "ensembl"; transcript_biotype "protein_coding";
18	ensembl	CDS	145872	145904	0	-	0	gene_id "ENSRNOG00000024066"; gene_version "6"; transcript_id "ENSRNOT00000133332"; transcript_version "1"; exon_number "6"; gene_name "Fundc2"; gene_source "ensembl"; gene_biotype "protein_coding"; transcript_name "Fundc2-205"; transcript_source "ensembl"; transcript_biotype "protein_coding"; protein_id "ENSRNOP00000108119"; protein_version "1";
18	ensembl	three_prime_utr	146600	147425	0	-	.	gene_id "ENSRNOG00000024066"; gene_version "6"; transcript_id "ENSRNOT00000108744"; transcript_version "2"; gene_name "Fundc2"; gene_source "ensembl"; gene_biotype "protein_coding"; transcript_name "Fundc2-202"; transcript_source "ensembl"; transcript_biotype "protein_coding";
18	ensembl	three_prime_utr	146600	147425	0	-	.	gene_id "ENSRNOG00000024066"; gene_version "6"; transcript_id "ENSRNOT00000033618"; transcript_version "5"; gene_name "Fundc2"; gene_source "ensembl"; gene_biotype "protein_coding"; transcript_name "Fundc2-201"; transcript_source "ensembl"; transcript_biotype "protein_coding";
18	ensembl	three_prime_utr	146600	147425	0	-	.	gene_id "ENSRNOG00000024066"; gene_version "6"; transcript_id "ENSRNOT00000145924"; transcript_version "1"; gene_name "Fundc2"; gene_source "ensembl"; gene_biotype "protein_coding"; transcript_name "Fundc2-206"; transcript_source "ensembl"; transcript_biotype "protein_coding";
18	ensembl	exon	146600	147503	0	-	.	gene_id "ENSRNOG00000024066"; gene_version "6"; transcript_id "ENSRNOT00000108744"; transcript_version "2"; exon_number "5"; gene_name "Fundc2"; gene_source "ensembl"; gene_biotype "protein_coding"; transcript_name "Fundc2-202"; transcript_source "ensembl"; transcript_biotype "protein_coding"; exon_id "ENSRNOE00000246857"; exon_version "4";
18	ensembl	exon	146600	147503	0	-	.	gene_id "ENSRNOG00000024066"; gene_version "6"; transcript_id "ENSRNOT00000033618"; transcript_version "5"; exon_number "6"; gene_name "Fundc2"; gene_source "ensembl"; gene_biotype "protein_coding"; transcript_name "Fundc2-201"; transcript_source "ensembl"; transcript_biotype "protein_coding"; exon_id "ENSRNOE00000246857"; exon_version "4";
18	ensembl	exon	146600	147503	0	-	.	gene_id "ENSRNOG00000024066"; gene_version "6"; transcript_id "ENSRNOT00000145924"; transcript_version "1"; exon_number "5"; gene_name "Fundc2"; gene_source "ensembl"; gene_biotype "protein_coding"; transcript_name "Fundc2-206"; transcript_source "ensembl"; transcript_biotype "protein_coding"; exon_id "ENSRNOE00000246857"; exon_version "4";
18	ensembl	transcript	146600	152040	0	-	.	gene_id "ENSRNOG00000024066"; gene_version "6"; transcript_id "ENSRNOT00000108744"; transcript_version "2"; gene_name "Fundc2"; gene_source "ensembl"; gene_biotype "protein_coding"; transcript_name "Fundc2-202"; transcript_source "ensembl"; transcript_biotype "protein_coding";
18	ensembl	transcript	146600	152343	0	-	.	gene_id "ENSRNOG00000024066"; gene_version "6"; transcript_id "ENSRNOT00000033618"; transcript_version "5"; gene_name "Fundc2"; gene_source "ensembl"; gene_biotype "protein_coding"; transcript_name "Fundc2-201"; transcript_source "ensembl"; transcript_biotype "protein_coding";
18	ensembl	transcript	146600	155674	0	-	.	gene_id "ENSRNOG00000024066"; gene_version "6"; transcript_id "ENSRNOT00000145924"; transcript_version "1"; gene_name "Fundc2"; gene_source "ensembl"; gene_biotype "protein_coding"; transcript_name "Fundc2-206"; transcript_source "ensembl"; transcript_biotype "protein_coding";
18	sraer114_mid	exon	147049	147503	1242.37235148991	-	.	gene_id "ENSRNOG00000024066"; transcript_id "ENSRNOG00000024066_tx_1"; exon_id "18_147049_147503_-"; exonnum "5"; txlen "948";
18	sraer114_mid	exon	147049	147503	85.8856293599412	-	.	gene_id "ENSRNOG00000024066"; transcript_id "ENSRNOG00000024066_tx_2"; exon_id "18_147049_147503_-"; exonnum "6"; txlen "1092";
18	ensembl	stop_codon	147426	147428	0	-	0	gene_id "ENSRNOG00000024066"; gene_version "6"; transcript_id "ENSRNOT00000108744"; transcript_version "2"; exon_number "5"; gene_name "Fundc2"; gene_source "ensembl"; gene_biotype "protein_coding"; transcript_name "Fundc2-202"; transcript_source "ensembl"; transcript_biotype "protein_coding";
18	ensembl	stop_codon	147426	147428	0	-	0	gene_id "ENSRNOG00000024066"; gene_version "6"; transcript_id "ENSRNOT00000033618"; transcript_version "5"; exon_number "6"; gene_name "Fundc2"; gene_source "ensembl"; gene_biotype "protein_coding"; transcript_name "Fundc2-201"; transcript_source "ensembl"; transcript_biotype "protein_coding";
18	ensembl	stop_codon	147426	147428	0	-	0	gene_id "ENSRNOG00000024066"; gene_version "6"; transcript_id "ENSRNOT00000145924"; transcript_version "1"; exon_number "5"; gene_name "Fundc2"; gene_source "ensembl"; gene_biotype "protein_coding"; transcript_name "Fundc2-206"; transcript_source "ensembl"; transcript_biotype "protein_coding";
18	ensembl	CDS	147429	147503	0	-	0	gene_id "ENSRNOG00000024066"; gene_version "6"; transcript_id "ENSRNOT00000108744"; transcript_version "2"; exon_number "5"; gene_name "Fundc2"; gene_source "ensembl"; gene_biotype "protein_coding"; transcript_name "Fundc2-202"; transcript_source "ensembl"; transcript_biotype "protein_coding"; protein_id "ENSRNOP00000091610"; protein_version "2";
18	ensembl	CDS	147429	147503	0	-	0	gene_id "ENSRNOG00000024066"; gene_version "6"; transcript_id "ENSRNOT00000033618"; transcript_version "5"; exon_number "6"; gene_name "Fundc2"; gene_source "ensembl"; gene_biotype "protein_coding"; transcript_name "Fundc2-201"; transcript_source "ensembl"; transcript_biotype "protein_coding"; protein_id "ENSRNOP00000036105"; protein_version "4";
18	ensembl	CDS	147429	147503	0	-	0	gene_id "ENSRNOG00000024066"; gene_version "6"; transcript_id "ENSRNOT00000145924"; transcript_version "1"; exon_number "5"; gene_name "Fundc2"; gene_source "ensembl"; gene_biotype "protein_coding"; transcript_name "Fundc2-206"; transcript_source "ensembl"; transcript_biotype "protein_coding"; protein_id "ENSRNOP00000101167"; protein_version "1";
18	ensembl	three_prime_utr	148017	148144	0	-	.	gene_id "ENSRNOG00000024066"; gene_version "6"; transcript_id "ENSRNOT00000166370"; transcript_version "1"; gene_name "Fundc2"; gene_source "ensembl"; gene_biotype "protein_coding"; transcript_name "Fundc2-207"; transcript_source "ensembl"; transcript_biotype "protein_coding";
18	ensembl	exon	148017	148255	0	-	.	gene_id "ENSRNOG00000024066"; gene_version "6"; transcript_id "ENSRNOT00000166370"; transcript_version "1"; exon_number "5"; gene_name "Fundc2"; gene_source "ensembl"; gene_biotype "protein_coding"; transcript_name "Fundc2-207"; transcript_source "ensembl"; transcript_biotype "protein_coding"; exon_id "ENSRNOE00000797866"; exon_version "1";
18	ensembl	transcript	148017	152259	0	-	.	gene_id "ENSRNOG00000024066"; gene_version "6"; transcript_id "ENSRNOT00000166370"; transcript_version "1"; gene_name "Fundc2"; gene_source "ensembl"; gene_biotype "protein_coding"; transcript_name "Fundc2-207"; transcript_source "ensembl"; transcript_biotype "protein_coding";
18	ensembl	stop_codon	148145	148147	0	-	0	gene_id "ENSRNOG00000024066"; gene_version "6"; transcript_id "ENSRNOT00000166370"; transcript_version "1"; exon_number "5"; gene_name "Fundc2"; gene_source "ensembl"; gene_biotype "protein_coding"; transcript_name "Fundc2-207"; transcript_source "ensembl"; transcript_biotype "protein_coding";
18	ensembl	CDS	148148	148255	0	-	0	gene_id "ENSRNOG00000024066"; gene_version "6"; transcript_id "ENSRNOT00000166370"; transcript_version "1"; exon_number "5"; gene_name "Fundc2"; gene_source "ensembl"; gene_biotype "protein_coding"; transcript_name "Fundc2-207"; transcript_source "ensembl"; transcript_biotype "protein_coding"; protein_id "ENSRNOP00000101715"; protein_version "1";
18	ensembl	exon	148559	148690	0	-	.	gene_id "ENSRNOG00000024066"; gene_version "6"; transcript_id "ENSRNOT00000166370"; transcript_version "1"; exon_number "4"; gene_name "Fundc2"; gene_source "ensembl"; gene_biotype "protein_coding"; transcript_name "Fundc2-207"; transcript_source "ensembl"; transcript_biotype "protein_coding"; exon_id "ENSRNOE00000341074"; exon_version "1";
18	ensembl	CDS	148559	148690	0	-	0	gene_id "ENSRNOG00000024066"; gene_version "6"; transcript_id "ENSRNOT00000166370"; transcript_version "1"; exon_number "4"; gene_name "Fundc2"; gene_source "ensembl"; gene_biotype "protein_coding"; transcript_name "Fundc2-207"; transcript_source "ensembl"; transcript_biotype "protein_coding"; protein_id "ENSRNOP00000101715"; protein_version "1";
18	ensembl	exon	148559	148690	0	-	.	gene_id "ENSRNOG00000024066"; gene_version "6"; transcript_id "ENSRNOT00000108744"; transcript_version "2"; exon_number "4"; gene_name "Fundc2"; gene_source "ensembl"; gene_biotype "protein_coding"; transcript_name "Fundc2-202"; transcript_source "ensembl"; transcript_biotype "protein_coding"; exon_id "ENSRNOE00000341074"; exon_version "1";
18	ensembl	CDS	148559	148690	0	-	0	gene_id "ENSRNOG00000024066"; gene_version "6"; transcript_id "ENSRNOT00000108744"; transcript_version "2"; exon_number "4"; gene_name "Fundc2"; gene_source "ensembl"; gene_biotype "protein_coding"; transcript_name "Fundc2-202"; transcript_source "ensembl"; transcript_biotype "protein_coding"; protein_id "ENSRNOP00000091610"; protein_version "2";
18	ensembl	exon	148559	148690	0	-	.	gene_id "ENSRNOG00000024066"; gene_version "6"; transcript_id "ENSRNOT00000033618"; transcript_version "5"; exon_number "5"; gene_name "Fundc2"; gene_source "ensembl"; gene_biotype "protein_coding"; transcript_name "Fundc2-201"; transcript_source "ensembl"; transcript_biotype "protein_coding"; exon_id "ENSRNOE00000341074"; exon_version "1";
18	ensembl	CDS	148559	148690	0	-	0	gene_id "ENSRNOG00000024066"; gene_version "6"; transcript_id "ENSRNOT00000033618"; transcript_version "5"; exon_number "5"; gene_name "Fundc2"; gene_source "ensembl"; gene_biotype "protein_coding"; transcript_name "Fundc2-201"; transcript_source "ensembl"; transcript_biotype "protein_coding"; protein_id "ENSRNOP00000036105"; protein_version "4";
18	ensembl	exon	148559	148690	0	-	.	gene_id "ENSRNOG00000024066"; gene_version "6"; transcript_id "ENSRNOT00000133332"; transcript_version "1"; exon_number "5"; gene_name "Fundc2"; gene_source "ensembl"; gene_biotype "protein_coding"; transcript_name "Fundc2-205"; transcript_source "ensembl"; transcript_biotype "protein_coding"; exon_id "ENSRNOE00000341074"; exon_version "1";
18	ensembl	CDS	148559	148690	0	-	0	gene_id "ENSRNOG00000024066"; gene_version "6"; transcript_id "ENSRNOT00000133332"; transcript_version "1"; exon_number "5"; gene_name "Fundc2"; gene_source "ensembl"; gene_biotype "protein_coding"; transcript_name "Fundc2-205"; transcript_source "ensembl"; transcript_biotype "protein_coding"; protein_id "ENSRNOP00000108119"; protein_version "1";
18	ensembl	exon	148559	148690	0	-	.	gene_id "ENSRNOG00000024066"; gene_version "6"; transcript_id "ENSRNOT00000145924"; transcript_version "1"; exon_number "4"; gene_name "Fundc2"; gene_source "ensembl"; gene_biotype "protein_coding"; transcript_name "Fundc2-206"; transcript_source "ensembl"; transcript_biotype "protein_coding"; exon_id "ENSRNOE00000341074"; exon_version "1";
18	ensembl	CDS	148559	148690	0	-	0	gene_id "ENSRNOG00000024066"; gene_version "6"; transcript_id "ENSRNOT00000145924"; transcript_version "1"; exon_number "4"; gene_name "Fundc2"; gene_source "ensembl"; gene_biotype "protein_coding"; transcript_name "Fundc2-206"; transcript_source "ensembl"; transcript_biotype "protein_coding"; protein_id "ENSRNOP00000101167"; protein_version "1";
18	ensembl	exon	148559	148690	0	-	.	gene_id "ENSRNOG00000024066"; gene_version "6"; transcript_id "ENSRNOT00000128470"; transcript_version "1"; exon_number "4"; gene_name "Fundc2"; gene_source "ensembl"; gene_biotype "protein_coding"; transcript_name "Fundc2-204"; transcript_source "ensembl"; transcript_biotype "protein_coding"; exon_id "ENSRNOE00000341074"; exon_version "1";
18	ensembl	CDS	148559	148690	0	-	0	gene_id "ENSRNOG00000024066"; gene_version "6"; transcript_id "ENSRNOT00000128470"; transcript_version "1"; exon_number "4"; gene_name "Fundc2"; gene_source "ensembl"; gene_biotype "protein_coding"; transcript_name "Fundc2-204"; transcript_source "ensembl"; transcript_biotype "protein_coding"; protein_id "ENSRNOP00000099877"; protein_version "1";
18	ensembl	exon	148559	148690	0	-	.	gene_id "ENSRNOG00000024066"; gene_version "6"; transcript_id "ENSRNOT00000127983"; transcript_version "1"; exon_number "5"; gene_name "Fundc2"; gene_source "ensembl"; gene_biotype "protein_coding"; transcript_name "Fundc2-203"; transcript_source "ensembl"; transcript_biotype "protein_coding"; exon_id "ENSRNOE00000341074"; exon_version "1"; tag "Ensembl_canonical";
18	ensembl	CDS	148559	148690	0	-	0	gene_id "ENSRNOG00000024066"; gene_version "6"; transcript_id "ENSRNOT00000127983"; transcript_version "1"; exon_number "5"; gene_name "Fundc2"; gene_source "ensembl"; gene_biotype "protein_coding"; transcript_name "Fundc2-203"; transcript_source "ensembl"; transcript_biotype "protein_coding"; protein_id "ENSRNOP00000098724"; protein_version "1"; tag "Ensembl_canonical";
18	ENSEMBL114_rn	exon	148559	148690	1242.37235148991	-	.	gene_id "ENSRNOG00000024066"; transcript_id "ENSRNOG00000024066_tx_1"; exon_id "18_148559_148690_-"; exonnum "4"; txlen "948";
18	ENSEMBL114_rn	exon	148559	148690	85.8856293599412	-	.	gene_id "ENSRNOG00000024066"; transcript_id "ENSRNOG00000024066_tx_2"; exon_id "18_148559_148690_-"; exonnum "5"; txlen "1092";
18	ensembl	exon	149814	149889	0	-	.	gene_id "ENSRNOG00000024066"; gene_version "6"; transcript_id "ENSRNOT00000166370"; transcript_version "1"; exon_number "3"; gene_name "Fundc2"; gene_source "ensembl"; gene_biotype "protein_coding"; transcript_name "Fundc2-207"; transcript_source "ensembl"; transcript_biotype "protein_coding"; exon_id "ENSRNOE00000246872"; exon_version "1";
18	ensembl	CDS	149814	149889	0	-	1	gene_id "ENSRNOG00000024066"; gene_version "6"; transcript_id "ENSRNOT00000166370"; transcript_version "1"; exon_number "3"; gene_name "Fundc2"; gene_source "ensembl"; gene_biotype "protein_coding"; transcript_name "Fundc2-207"; transcript_source "ensembl"; transcript_biotype "protein_coding"; protein_id "ENSRNOP00000101715"; protein_version "1";
18	ensembl	exon	149814	149889	0	-	.	gene_id "ENSRNOG00000024066"; gene_version "6"; transcript_id "ENSRNOT00000108744"; transcript_version "2"; exon_number "3"; gene_name "Fundc2"; gene_source "ensembl"; gene_biotype "protein_coding"; transcript_name "Fundc2-202"; transcript_source "ensembl"; transcript_biotype "protein_coding"; exon_id "ENSRNOE00000246872"; exon_version "1";
18	ensembl	CDS	149814	149889	0	-	1	gene_id "ENSRNOG00000024066"; gene_version "6"; transcript_id "ENSRNOT00000108744"; transcript_version "2"; exon_number "3"; gene_name "Fundc2"; gene_source "ensembl"; gene_biotype "protein_coding"; transcript_name "Fundc2-202"; transcript_source "ensembl"; transcript_biotype "protein_coding"; protein_id "ENSRNOP00000091610"; protein_version "2";
18	ensembl	exon	149814	149889	0	-	.	gene_id "ENSRNOG00000024066"; gene_version "6"; transcript_id "ENSRNOT00000033618"; transcript_version "5"; exon_number "4"; gene_name "Fundc2"; gene_source "ensembl"; gene_biotype "protein_coding"; transcript_name "Fundc2-201"; transcript_source "ensembl"; transcript_biotype "protein_coding"; exon_id "ENSRNOE00000246872"; exon_version "1";
18	ensembl	CDS	149814	149889	0	-	1	gene_id "ENSRNOG00000024066"; gene_version "6"; transcript_id "ENSRNOT00000033618"; transcript_version "5"; exon_number "4"; gene_name "Fundc2"; gene_source "ensembl"; gene_biotype "protein_coding"; transcript_name "Fundc2-201"; transcript_source "ensembl"; transcript_biotype "protein_coding"; protein_id "ENSRNOP00000036105"; protein_version "4";
18	ensembl	exon	149814	149889	0	-	.	gene_id "ENSRNOG00000024066"; gene_version "6"; transcript_id "ENSRNOT00000133332"; transcript_version "1"; exon_number "4"; gene_name "Fundc2"; gene_source "ensembl"; gene_biotype "protein_coding"; transcript_name "Fundc2-205"; transcript_source "ensembl"; transcript_biotype "protein_coding"; exon_id "ENSRNOE00000246872"; exon_version "1";
18	ensembl	CDS	149814	149889	0	-	1	gene_id "ENSRNOG00000024066"; gene_version "6"; transcript_id "ENSRNOT00000133332"; transcript_version "1"; exon_number "4"; gene_name "Fundc2"; gene_source "ensembl"; gene_biotype "protein_coding"; transcript_name "Fundc2-205"; transcript_source "ensembl"; transcript_biotype "protein_coding"; protein_id "ENSRNOP00000108119"; protein_version "1";
18	ensembl	exon	149814	149889	0	-	.	gene_id "ENSRNOG00000024066"; gene_version "6"; transcript_id "ENSRNOT00000145924"; transcript_version "1"; exon_number "3"; gene_name "Fundc2"; gene_source "ensembl"; gene_biotype "protein_coding"; transcript_name "Fundc2-206"; transcript_source "ensembl"; transcript_biotype "protein_coding"; exon_id "ENSRNOE00000246872"; exon_version "1";
18	ensembl	CDS	149814	149889	0	-	1	gene_id "ENSRNOG00000024066"; gene_version "6"; transcript_id "ENSRNOT00000145924"; transcript_version "1"; exon_number "3"; gene_name "Fundc2"; gene_source "ensembl"; gene_biotype "protein_coding"; transcript_name "Fundc2-206"; transcript_source "ensembl"; transcript_biotype "protein_coding"; protein_id "ENSRNOP00000101167"; protein_version "1";
18	ensembl	exon	149814	149889	0	-	.	gene_id "ENSRNOG00000024066"; gene_version "6"; transcript_id "ENSRNOT00000128470"; transcript_version "1"; exon_number "3"; gene_name "Fundc2"; gene_source "ensembl"; gene_biotype "protein_coding"; transcript_name "Fundc2-204"; transcript_source "ensembl"; transcript_biotype "protein_coding"; exon_id "ENSRNOE00000246872"; exon_version "1";
18	ensembl	CDS	149814	149889	0	-	1	gene_id "ENSRNOG00000024066"; gene_version "6"; transcript_id "ENSRNOT00000128470"; transcript_version "1"; exon_number "3"; gene_name "Fundc2"; gene_source "ensembl"; gene_biotype "protein_coding"; transcript_name "Fundc2-204"; transcript_source "ensembl"; transcript_biotype "protein_coding"; protein_id "ENSRNOP00000099877"; protein_version "1";
18	ensembl	exon	149814	149889	0	-	.	gene_id "ENSRNOG00000024066"; gene_version "6"; transcript_id "ENSRNOT00000127983"; transcript_version "1"; exon_number "4"; gene_name "Fundc2"; gene_source "ensembl"; gene_biotype "protein_coding"; transcript_name "Fundc2-203"; transcript_source "ensembl"; transcript_biotype "protein_coding"; exon_id "ENSRNOE00000246872"; exon_version "1"; tag "Ensembl_canonical";
18	ensembl	CDS	149814	149889	0	-	1	gene_id "ENSRNOG00000024066"; gene_version "6"; transcript_id "ENSRNOT00000127983"; transcript_version "1"; exon_number "4"; gene_name "Fundc2"; gene_source "ensembl"; gene_biotype "protein_coding"; transcript_name "Fundc2-203"; transcript_source "ensembl"; transcript_biotype "protein_coding"; protein_id "ENSRNOP00000098724"; protein_version "1"; tag "Ensembl_canonical";
18	ENSEMBL114_rn	exon	149814	149889	1242.37235148991	-	.	gene_id "ENSRNOG00000024066"; transcript_id "ENSRNOG00000024066_tx_1"; exon_id "18_149814_149889_-"; exonnum "3"; txlen "948";
18	ENSEMBL114_rn	exon	149814	149889	85.8856293599412	-	.	gene_id "ENSRNOG00000024066"; transcript_id "ENSRNOG00000024066_tx_2"; exon_id "18_149814_149889_-"; exonnum "4"; txlen "1092";
18	ensembl	exon	150134	150284	0	-	.	gene_id "ENSRNOG00000024066"; gene_version "6"; transcript_id "ENSRNOT00000166370"; transcript_version "1"; exon_number "2"; gene_name "Fundc2"; gene_source "ensembl"; gene_biotype "protein_coding"; transcript_name "Fundc2-207"; transcript_source "ensembl"; transcript_biotype "protein_coding"; exon_id "ENSRNOE00000246846"; exon_version "1";
18	ensembl	CDS	150134	150284	0	-	2	gene_id "ENSRNOG00000024066"; gene_version "6"; transcript_id "ENSRNOT00000166370"; transcript_version "1"; exon_number "2"; gene_name "Fundc2"; gene_source "ensembl"; gene_biotype "protein_coding"; transcript_name "Fundc2-207"; transcript_source "ensembl"; transcript_biotype "protein_coding"; protein_id "ENSRNOP00000101715"; protein_version "1";
18	ensembl	exon	150134	150284	0	-	.	gene_id "ENSRNOG00000024066"; gene_version "6"; transcript_id "ENSRNOT00000108744"; transcript_version "2"; exon_number "2"; gene_name "Fundc2"; gene_source "ensembl"; gene_biotype "protein_coding"; transcript_name "Fundc2-202"; transcript_source "ensembl"; transcript_biotype "protein_coding"; exon_id "ENSRNOE00000246846"; exon_version "1";
18	ensembl	CDS	150134	150284	0	-	2	gene_id "ENSRNOG00000024066"; gene_version "6"; transcript_id "ENSRNOT00000108744"; transcript_version "2"; exon_number "2"; gene_name "Fundc2"; gene_source "ensembl"; gene_biotype "protein_coding"; transcript_name "Fundc2-202"; transcript_source "ensembl"; transcript_biotype "protein_coding"; protein_id "ENSRNOP00000091610"; protein_version "2";
18	ensembl	exon	150134	150284	0	-	.	gene_id "ENSRNOG00000024066"; gene_version "6"; transcript_id "ENSRNOT00000033618"; transcript_version "5"; exon_number "3"; gene_name "Fundc2"; gene_source "ensembl"; gene_biotype "protein_coding"; transcript_name "Fundc2-201"; transcript_source "ensembl"; transcript_biotype "protein_coding"; exon_id "ENSRNOE00000246846"; exon_version "1";
18	ensembl	CDS	150134	150284	0	-	2	gene_id "ENSRNOG00000024066"; gene_version "6"; transcript_id "ENSRNOT00000033618"; transcript_version "5"; exon_number "3"; gene_name "Fundc2"; gene_source "ensembl"; gene_biotype "protein_coding"; transcript_name "Fundc2-201"; transcript_source "ensembl"; transcript_biotype "protein_coding"; protein_id "ENSRNOP00000036105"; protein_version "4";
18	ensembl	exon	150134	150284	0	-	.	gene_id "ENSRNOG00000024066"; gene_version "6"; transcript_id "ENSRNOT00000133332"; transcript_version "1"; exon_number "3"; gene_name "Fundc2"; gene_source "ensembl"; gene_biotype "protein_coding"; transcript_name "Fundc2-205"; transcript_source "ensembl"; transcript_biotype "protein_coding"; exon_id "ENSRNOE00000246846"; exon_version "1";
18	ensembl	CDS	150134	150284	0	-	2	gene_id "ENSRNOG00000024066"; gene_version "6"; transcript_id "ENSRNOT00000133332"; transcript_version "1"; exon_number "3"; gene_name "Fundc2"; gene_source "ensembl"; gene_biotype "protein_coding"; transcript_name "Fundc2-205"; transcript_source "ensembl"; transcript_biotype "protein_coding"; protein_id "ENSRNOP00000108119"; protein_version "1";
18	ensembl	exon	150134	150284	0	-	.	gene_id "ENSRNOG00000024066"; gene_version "6"; transcript_id "ENSRNOT00000145924"; transcript_version "1"; exon_number "2"; gene_name "Fundc2"; gene_source "ensembl"; gene_biotype "protein_coding"; transcript_name "Fundc2-206"; transcript_source "ensembl"; transcript_biotype "protein_coding"; exon_id "ENSRNOE00000246846"; exon_version "1";
18	ensembl	CDS	150134	150284	0	-	2	gene_id "ENSRNOG00000024066"; gene_version "6"; transcript_id "ENSRNOT00000145924"; transcript_version "1"; exon_number "2"; gene_name "Fundc2"; gene_source "ensembl"; gene_biotype "protein_coding"; transcript_name "Fundc2-206"; transcript_source "ensembl"; transcript_biotype "protein_coding"; protein_id "ENSRNOP00000101167"; protein_version "1";
18	ensembl	exon	150134	150284	0	-	.	gene_id "ENSRNOG00000024066"; gene_version "6"; transcript_id "ENSRNOT00000128470"; transcript_version "1"; exon_number "2"; gene_name "Fundc2"; gene_source "ensembl"; gene_biotype "protein_coding"; transcript_name "Fundc2-204"; transcript_source "ensembl"; transcript_biotype "protein_coding"; exon_id "ENSRNOE00000246846"; exon_version "1";
18	ensembl	CDS	150134	150284	0	-	2	gene_id "ENSRNOG00000024066"; gene_version "6"; transcript_id "ENSRNOT00000128470"; transcript_version "1"; exon_number "2"; gene_name "Fundc2"; gene_source "ensembl"; gene_biotype "protein_coding"; transcript_name "Fundc2-204"; transcript_source "ensembl"; transcript_biotype "protein_coding"; protein_id "ENSRNOP00000099877"; protein_version "1";
18	ensembl	exon	150134	150284	0	-	.	gene_id "ENSRNOG00000024066"; gene_version "6"; transcript_id "ENSRNOT00000127983"; transcript_version "1"; exon_number "3"; gene_name "Fundc2"; gene_source "ensembl"; gene_biotype "protein_coding"; transcript_name "Fundc2-203"; transcript_source "ensembl"; transcript_biotype "protein_coding"; exon_id "ENSRNOE00000246846"; exon_version "1"; tag "Ensembl_canonical";
18	ensembl	CDS	150134	150284	0	-	2	gene_id "ENSRNOG00000024066"; gene_version "6"; transcript_id "ENSRNOT00000127983"; transcript_version "1"; exon_number "3"; gene_name "Fundc2"; gene_source "ensembl"; gene_biotype "protein_coding"; transcript_name "Fundc2-203"; transcript_source "ensembl"; transcript_biotype "protein_coding"; protein_id "ENSRNOP00000098724"; protein_version "1"; tag "Ensembl_canonical";
18	ENSEMBL114_rn	exon	150134	150284	1242.37235148991	-	.	gene_id "ENSRNOG00000024066"; transcript_id "ENSRNOG00000024066_tx_1"; exon_id "18_150134_150284_-"; exonnum "2"; txlen "948";
18	ENSEMBL114_rn	exon	150134	150284	85.8856293599412	-	.	gene_id "ENSRNOG00000024066"; transcript_id "ENSRNOG00000024066_tx_2"; exon_id "18_150134_150284_-"; exonnum "3"; txlen "1092";
18	ensembl	exon	151523	151666	0	-	.	gene_id "ENSRNOG00000024066"; gene_version "6"; transcript_id "ENSRNOT00000033618"; transcript_version "5"; exon_number "2"; gene_name "Fundc2"; gene_source "ensembl"; gene_biotype "protein_coding"; transcript_name "Fundc2-201"; transcript_source "ensembl"; transcript_biotype "protein_coding"; exon_id "ENSRNOE00000652197"; exon_version "1";
18	ensembl	CDS	151523	151666	0	-	2	gene_id "ENSRNOG00000024066"; gene_version "6"; transcript_id "ENSRNOT00000033618"; transcript_version "5"; exon_number "2"; gene_name "Fundc2"; gene_source "ensembl"; gene_biotype "protein_coding"; transcript_name "Fundc2-201"; transcript_source "ensembl"; transcript_biotype "protein_coding"; protein_id "ENSRNOP00000036105"; protein_version "4";
18	ensembl	exon	151523	151666	0	-	.	gene_id "ENSRNOG00000024066"; gene_version "6"; transcript_id "ENSRNOT00000133332"; transcript_version "1"; exon_number "2"; gene_name "Fundc2"; gene_source "ensembl"; gene_biotype "protein_coding"; transcript_name "Fundc2-205"; transcript_source "ensembl"; transcript_biotype "protein_coding"; exon_id "ENSRNOE00000652197"; exon_version "1";
18	ensembl	CDS	151523	151666	0	-	2	gene_id "ENSRNOG00000024066"; gene_version "6"; transcript_id "ENSRNOT00000133332"; transcript_version "1"; exon_number "2"; gene_name "Fundc2"; gene_source "ensembl"; gene_biotype "protein_coding"; transcript_name "Fundc2-205"; transcript_source "ensembl"; transcript_biotype "protein_coding"; protein_id "ENSRNOP00000108119"; protein_version "1";
18	ensembl	exon	151523	151666	0	-	.	gene_id "ENSRNOG00000024066"; gene_version "6"; transcript_id "ENSRNOT00000127983"; transcript_version "1"; exon_number "2"; gene_name "Fundc2"; gene_source "ensembl"; gene_biotype "protein_coding"; transcript_name "Fundc2-203"; transcript_source "ensembl"; transcript_biotype "protein_coding"; exon_id "ENSRNOE00000652197"; exon_version "1"; tag "Ensembl_canonical";
18	ensembl	CDS	151523	151666	0	-	2	gene_id "ENSRNOG00000024066"; gene_version "6"; transcript_id "ENSRNOT00000127983"; transcript_version "1"; exon_number "2"; gene_name "Fundc2"; gene_source "ensembl"; gene_biotype "protein_coding"; transcript_name "Fundc2-203"; transcript_source "ensembl"; transcript_biotype "protein_coding"; protein_id "ENSRNOP00000098724"; protein_version "1"; tag "Ensembl_canonical";
18	ENSEMBL114_rn	exon	151523	151666	85.8856293599412	-	.	gene_id "ENSRNOG00000024066"; transcript_id "ENSRNOG00000024066_tx_2"; exon_id "18_151523_151666_-"; exonnum "2"; txlen "1092";
18	ensembl	CDS	151838	151841	0	-	0	gene_id "ENSRNOG00000024066"; gene_version "6"; transcript_id "ENSRNOT00000108744"; transcript_version "2"; exon_number "1"; gene_name "Fundc2"; gene_source "ensembl"; gene_biotype "protein_coding"; transcript_name "Fundc2-202"; transcript_source "ensembl"; transcript_biotype "protein_coding"; protein_id "ENSRNOP00000091610"; protein_version "2";
18	ensembl	exon	151838	152040	0	-	.	gene_id "ENSRNOG00000024066"; gene_version "6"; transcript_id "ENSRNOT00000108744"; transcript_version "2"; exon_number "1"; gene_name "Fundc2"; gene_source "ensembl"; gene_biotype "protein_coding"; transcript_name "Fundc2-202"; transcript_source "ensembl"; transcript_biotype "protein_coding"; exon_id "ENSRNOE00000804576"; exon_version "1";
18	ensembl	five_prime_utr	151842	152040	0	-	.	gene_id "ENSRNOG00000024066"; gene_version "6"; transcript_id "ENSRNOT00000108744"; transcript_version "2"; gene_name "Fundc2"; gene_source "ensembl"; gene_biotype "protein_coding"; transcript_name "Fundc2-202"; transcript_source "ensembl"; transcript_biotype "protein_coding";
18	ensembl	CDS	151985	152144	0	-	0	gene_id "ENSRNOG00000024066"; gene_version "6"; transcript_id "ENSRNOT00000033618"; transcript_version "5"; exon_number "1"; gene_name "Fundc2"; gene_source "ensembl"; gene_biotype "protein_coding"; transcript_name "Fundc2-201"; transcript_source "ensembl"; transcript_biotype "protein_coding"; protein_id "ENSRNOP00000036105"; protein_version "4";
18	ensembl	CDS	151985	152144	0	-	0	gene_id "ENSRNOG00000024066"; gene_version "6"; transcript_id "ENSRNOT00000127983"; transcript_version "1"; exon_number "1"; gene_name "Fundc2"; gene_source "ensembl"; gene_biotype "protein_coding"; transcript_name "Fundc2-203"; transcript_source "ensembl"; transcript_biotype "protein_coding"; protein_id "ENSRNOP00000098724"; protein_version "1"; tag "Ensembl_canonical";
18	ensembl	exon	151985	152343	0	-	.	gene_id "ENSRNOG00000024066"; gene_version "6"; transcript_id "ENSRNOT00000033618"; transcript_version "5"; exon_number "1"; gene_name "Fundc2"; gene_source "ensembl"; gene_biotype "protein_coding"; transcript_name "Fundc2-201"; transcript_source "ensembl"; transcript_biotype "protein_coding"; exon_id "ENSRNOE00000622155"; exon_version "2";
18	ensembl	exon	151985	152343	0	-	.	gene_id "ENSRNOG00000024066"; gene_version "6"; transcript_id "ENSRNOT00000127983"; transcript_version "1"; exon_number "1"; gene_name "Fundc2"; gene_source "ensembl"; gene_biotype "protein_coding"; transcript_name "Fundc2-203"; transcript_source "ensembl"; transcript_biotype "protein_coding"; exon_id "ENSRNOE00000622155"; exon_version "2"; tag "Ensembl_canonical";
18	ensembl	CDS	152126	152144	0	-	0	gene_id "ENSRNOG00000024066"; gene_version "6"; transcript_id "ENSRNOT00000166370"; transcript_version "1"; exon_number "1"; gene_name "Fundc2"; gene_source "ensembl"; gene_biotype "protein_coding"; transcript_name "Fundc2-207"; transcript_source "ensembl"; transcript_biotype "protein_coding"; protein_id "ENSRNOP00000101715"; protein_version "1";
18	ensembl	CDS	152126	152144	0	-	0	gene_id "ENSRNOG00000024066"; gene_version "6"; transcript_id "ENSRNOT00000133332"; transcript_version "1"; exon_number "1"; gene_name "Fundc2"; gene_source "ensembl"; gene_biotype "protein_coding"; transcript_name "Fundc2-205"; transcript_source "ensembl"; transcript_biotype "protein_coding"; protein_id "ENSRNOP00000108119"; protein_version "1";
18	ensembl	CDS	152126	152144	0	-	0	gene_id "ENSRNOG00000024066"; gene_version "6"; transcript_id "ENSRNOT00000128470"; transcript_version "1"; exon_number "1"; gene_name "Fundc2"; gene_source "ensembl"; gene_biotype "protein_coding"; transcript_name "Fundc2-204"; transcript_source "ensembl"; transcript_biotype "protein_coding"; protein_id "ENSRNOP00000099877"; protein_version "1";
18	ensembl	exon	152126	152259	0	-	.	gene_id "ENSRNOG00000024066"; gene_version "6"; transcript_id "ENSRNOT00000166370"; transcript_version "1"; exon_number "1"; gene_name "Fundc2"; gene_source "ensembl"; gene_biotype "protein_coding"; transcript_name "Fundc2-207"; transcript_source "ensembl"; transcript_biotype "protein_coding"; exon_id "ENSRNOE00000687624"; exon_version "1";
18	ensembl	exon	152126	152259	0	-	.	gene_id "ENSRNOG00000024066"; gene_version "6"; transcript_id "ENSRNOT00000128470"; transcript_version "1"; exon_number "1"; gene_name "Fundc2"; gene_source "ensembl"; gene_biotype "protein_coding"; transcript_name "Fundc2-204"; transcript_source "ensembl"; transcript_biotype "protein_coding"; exon_id "ENSRNOE00000687624"; exon_version "1";
18	ENSEMBL114_rn	exon	152126	152259	1242.37235148991	-	.	gene_id "ENSRNOG00000024066"; transcript_id "ENSRNOG00000024066_tx_1"; exon_id "18_152126_152259_-"; exonnum "1"; txlen "948";
18	ENSEMBL114_rn	exon	152126	152259	85.8856293599412	-	.	gene_id "ENSRNOG00000024066"; transcript_id "ENSRNOG00000024066_tx_2"; exon_id "18_152126_152259_-"; exonnum "1"; txlen "1092";
18	ensembl	exon	152126	152343	0	-	.	gene_id "ENSRNOG00000024066"; gene_version "6"; transcript_id "ENSRNOT00000133332"; transcript_version "1"; exon_number "1"; gene_name "Fundc2"; gene_source "ensembl"; gene_biotype "protein_coding"; transcript_name "Fundc2-205"; transcript_source "ensembl"; transcript_biotype "protein_coding"; exon_id "ENSRNOE00000737031"; exon_version "1";
18	ensembl	start_codon	152142	152144	0	-	0	gene_id "ENSRNOG00000024066"; gene_version "6"; transcript_id "ENSRNOT00000166370"; transcript_version "1"; exon_number "1"; gene_name "Fundc2"; gene_source "ensembl"; gene_biotype "protein_coding"; transcript_name "Fundc2-207"; transcript_source "ensembl"; transcript_biotype "protein_coding";
18	ensembl	start_codon	152142	152144	0	-	0	gene_id "ENSRNOG00000024066"; gene_version "6"; transcript_id "ENSRNOT00000033618"; transcript_version "5"; exon_number "1"; gene_name "Fundc2"; gene_source "ensembl"; gene_biotype "protein_coding"; transcript_name "Fundc2-201"; transcript_source "ensembl"; transcript_biotype "protein_coding";
18	ensembl	start_codon	152142	152144	0	-	0	gene_id "ENSRNOG00000024066"; gene_version "6"; transcript_id "ENSRNOT00000133332"; transcript_version "1"; exon_number "1"; gene_name "Fundc2"; gene_source "ensembl"; gene_biotype "protein_coding"; transcript_name "Fundc2-205"; transcript_source "ensembl"; transcript_biotype "protein_coding";
18	ensembl	start_codon	152142	152144	0	-	0	gene_id "ENSRNOG00000024066"; gene_version "6"; transcript_id "ENSRNOT00000128470"; transcript_version "1"; exon_number "1"; gene_name "Fundc2"; gene_source "ensembl"; gene_biotype "protein_coding"; transcript_name "Fundc2-204"; transcript_source "ensembl"; transcript_biotype "protein_coding";
18	ensembl	start_codon	152142	152144	0	-	0	gene_id "ENSRNOG00000024066"; gene_version "6"; transcript_id "ENSRNOT00000127983"; transcript_version "1"; exon_number "1"; gene_name "Fundc2"; gene_source "ensembl"; gene_biotype "protein_coding"; transcript_name "Fundc2-203"; transcript_source "ensembl"; transcript_biotype "protein_coding"; tag "Ensembl_canonical";
18	ensembl	five_prime_utr	152145	152259	0	-	.	gene_id "ENSRNOG00000024066"; gene_version "6"; transcript_id "ENSRNOT00000166370"; transcript_version "1"; gene_name "Fundc2"; gene_source "ensembl"; gene_biotype "protein_coding"; transcript_name "Fundc2-207"; transcript_source "ensembl"; transcript_biotype "protein_coding";
18	ensembl	five_prime_utr	152145	152259	0	-	.	gene_id "ENSRNOG00000024066"; gene_version "6"; transcript_id "ENSRNOT00000128470"; transcript_version "1"; gene_name "Fundc2"; gene_source "ensembl"; gene_biotype "protein_coding"; transcript_name "Fundc2-204"; transcript_source "ensembl"; transcript_biotype "protein_coding";
18	ensembl	five_prime_utr	152145	152343	0	-	.	gene_id "ENSRNOG00000024066"; gene_version "6"; transcript_id "ENSRNOT00000033618"; transcript_version "5"; gene_name "Fundc2"; gene_source "ensembl"; gene_biotype "protein_coding"; transcript_name "Fundc2-201"; transcript_source "ensembl"; transcript_biotype "protein_coding";
18	ensembl	five_prime_utr	152145	152343	0	-	.	gene_id "ENSRNOG00000024066"; gene_version "6"; transcript_id "ENSRNOT00000133332"; transcript_version "1"; gene_name "Fundc2"; gene_source "ensembl"; gene_biotype "protein_coding"; transcript_name "Fundc2-205"; transcript_source "ensembl"; transcript_biotype "protein_coding";
18	ensembl	five_prime_utr	152145	152343	0	-	.	gene_id "ENSRNOG00000024066"; gene_version "6"; transcript_id "ENSRNOT00000127983"; transcript_version "1"; gene_name "Fundc2"; gene_source "ensembl"; gene_biotype "protein_coding"; transcript_name "Fundc2-203"; transcript_source "ensembl"; transcript_biotype "protein_coding"; tag "Ensembl_canonical";
18	ensembl	CDS	155464	155485	0	-	0	gene_id "ENSRNOG00000024066"; gene_version "6"; transcript_id "ENSRNOT00000145924"; transcript_version "1"; exon_number "1"; gene_name "Fundc2"; gene_source "ensembl"; gene_biotype "protein_coding"; transcript_name "Fundc2-206"; transcript_source "ensembl"; transcript_biotype "protein_coding"; protein_id "ENSRNOP00000101167"; protein_version "1";
18	ensembl	exon	155464	155674	0	-	.	gene_id "ENSRNOG00000024066"; gene_version "6"; transcript_id "ENSRNOT00000145924"; transcript_version "1"; exon_number "1"; gene_name "Fundc2"; gene_source "ensembl"; gene_biotype "protein_coding"; transcript_name "Fundc2-206"; transcript_source "ensembl"; transcript_biotype "protein_coding"; exon_id "ENSRNOE00000736130"; exon_version "1";
18	ensembl	start_codon	155483	155485	0	-	0	gene_id "ENSRNOG00000024066"; gene_version "6"; transcript_id "ENSRNOT00000145924"; transcript_version "1"; exon_number "1"; gene_name "Fundc2"; gene_source "ensembl"; gene_biotype "protein_coding"; transcript_name "Fundc2-206"; transcript_source "ensembl"; transcript_biotype "protein_coding";
18	ensembl	five_prime_utr	155486	155674	0	-	.	gene_id "ENSRNOG00000024066"; gene_version "6"; transcript_id "ENSRNOT00000145924"; transcript_version "1"; gene_name "Fundc2"; gene_source "ensembl"; gene_biotype "protein_coding"; transcript_name "Fundc2-206"; transcript_source "ensembl"; transcript_biotype "protein_coding";
18	sraer114_es	exon	250287	250883	0.632710449215484	-	.	gene_id "sraer114_gene_61452"; transcript_id "sraer114_gene_61452_tx_1"; exon_id "18_250287_250883_-"; exonnum "3"; txlen "891";
18	sraer114_mid	exon	252229	252386	0.632710449215484	-	.	gene_id "sraer114_gene_61452"; transcript_id "sraer114_gene_61452_tx_1"; exon_id "18_252229_252386_-"; exonnum "2"; txlen "891";
18	sraer114_ss	exon	252671	252806	0.632710449215484	-	.	gene_id "sraer114_gene_61452"; transcript_id "sraer114_gene_61452_tx_1"; exon_id "18_252671_252806_-"; exonnum "1"; txlen "891";
18	ensembl	gene	288855	288961	0	-	.	gene_id "ENSRNOG00000072817"; gene_version "1"; gene_name "U6"; gene_source "ensembl"; gene_biotype "snRNA";
18	ensembl	transcript	288855	288961	0	-	.	gene_id "ENSRNOG00000072817"; gene_version "1"; transcript_id "ENSRNOT00000172060"; transcript_version "1"; gene_name "U6"; gene_source "ensembl"; gene_biotype "snRNA"; transcript_name "U6.31-201"; transcript_source "ensembl"; transcript_biotype "snRNA"; tag "Ensembl_canonical";
18	ensembl	exon	288855	288961	0	-	.	gene_id "ENSRNOG00000072817"; gene_version "1"; transcript_id "ENSRNOT00000172060"; transcript_version "1"; exon_number "1"; gene_name "U6"; gene_source "ensembl"; gene_biotype "snRNA"; transcript_name "U6.31-201"; transcript_source "ensembl"; transcript_biotype "snRNA"; exon_id "ENSRNOE00000796248"; exon_version "1"; tag "Ensembl_canonical";
18	ensembl	exon	389769	390097	0	-	.	gene_id "ENSRNOG00000069557"; gene_version "2"; transcript_id "ENSRNOT00000109228"; transcript_version "2"; exon_number "3"; gene_source "ensembl"; gene_biotype "lncRNA"; transcript_source "ensembl"; transcript_biotype "lncRNA"; exon_id "ENSRNOE00000633895"; exon_version "2"; tag "Ensembl_canonical";
18	ensembl	gene	389769	391353	0	-	.	gene_id "ENSRNOG00000069557"; gene_version "2"; gene_source "ensembl"; gene_biotype "lncRNA";
18	ensembl	transcript	389769	391353	0	-	.	gene_id "ENSRNOG00000069557"; gene_version "2"; transcript_id "ENSRNOT00000109228"; transcript_version "2"; gene_source "ensembl"; gene_biotype "lncRNA"; transcript_source "ensembl"; transcript_biotype "lncRNA"; tag "Ensembl_canonical";
18	ensembl	exon	390181	390516	0	-	.	gene_id "ENSRNOG00000069557"; gene_version "2"; transcript_id "ENSRNOT00000109228"; transcript_version "2"; exon_number "2"; gene_source "ensembl"; gene_biotype "lncRNA"; transcript_source "ensembl"; transcript_biotype "lncRNA"; exon_id "ENSRNOE00000554489"; exon_version "3"; tag "Ensembl_canonical";
18	ensembl	exon	391189	391353	0	-	.	gene_id "ENSRNOG00000069557"; gene_version "2"; transcript_id "ENSRNOT00000109228"; transcript_version "2"; exon_number "1"; gene_source "ensembl"; gene_biotype "lncRNA"; transcript_source "ensembl"; transcript_biotype "lncRNA"; exon_id "ENSRNOE00000665043"; exon_version "2"; tag "Ensembl_canonical";
18	ensembl	exon	462900	462941	0	-	.	gene_id "ENSRNOG00000081752"; gene_version "1"; transcript_id "ENSRNOT00000158436"; transcript_version "1"; exon_number "3"; gene_source "ensembl"; gene_biotype "lncRNA"; transcript_source "ensembl"; transcript_biotype "lncRNA"; exon_id "ENSRNOE00000719803"; exon_version "1"; tag "Ensembl_canonical";
18	ensembl	gene	462900	589381	0	-	.	gene_id "ENSRNOG00000081752"; gene_version "1"; gene_source "ensembl"; gene_biotype "lncRNA";
18	ensembl	transcript	462900	589381	0	-	.	gene_id "ENSRNOG00000081752"; gene_version "1"; transcript_id "ENSRNOT00000158436"; transcript_version "1"; gene_source "ensembl"; gene_biotype "lncRNA"; transcript_source "ensembl"; transcript_biotype "lncRNA"; tag "Ensembl_canonical";
18	ensembl	exon	588482	589069	0	-	.	gene_id "ENSRNOG00000081752"; gene_version "1"; transcript_id "ENSRNOT00000158436"; transcript_version "1"; exon_number "2"; gene_source "ensembl"; gene_biotype "lncRNA"; transcript_source "ensembl"; transcript_biotype "lncRNA"; exon_id "ENSRNOE00000746362"; exon_version "1"; tag "Ensembl_canonical";
18	ensembl	exon	589238	589381	0	-	.	gene_id "ENSRNOG00000081752"; gene_version "1"; transcript_id "ENSRNOT00000158436"; transcript_version "1"; exon_number "1"; gene_source "ensembl"; gene_biotype "lncRNA"; transcript_source "ensembl"; transcript_biotype "lncRNA"; exon_id "ENSRNOE00000675023"; exon_version "1"; tag "Ensembl_canonical";
18	ensembl	exon	820474	820596	0	-	.	gene_id "ENSRNOG00000090802"; gene_version "1"; transcript_id "ENSRNOT00000165888"; transcript_version "1"; exon_number "2"; gene_source "ensembl"; gene_biotype "lncRNA"; transcript_source "ensembl"; transcript_biotype "lncRNA"; exon_id "ENSRNOE00000705570"; exon_version "1"; tag "Ensembl_canonical";
18	ensembl	gene	820474	883849	0	-	.	gene_id "ENSRNOG00000090802"; gene_version "1"; gene_source "ensembl"; gene_biotype "lncRNA";
18	ensembl	transcript	820474	883849	0	-	.	gene_id "ENSRNOG00000090802"; gene_version "1"; transcript_id "ENSRNOT00000165888"; transcript_version "1"; gene_source "ensembl"; gene_biotype "lncRNA"; transcript_source "ensembl"; transcript_biotype "lncRNA"; tag "Ensembl_canonical";
18	ensembl	exon	882739	883849	0	-	.	gene_id "ENSRNOG00000090802"; gene_version "1"; transcript_id "ENSRNOT00000165888"; transcript_version "1"; exon_number "1"; gene_source "ensembl"; gene_biotype "lncRNA"; transcript_source "ensembl"; transcript_biotype "lncRNA"; exon_id "ENSRNOE00000767214"; exon_version "1"; tag "Ensembl_canonical";
18	sraer114_es	exon	897990	898336	0.828227316714166	-	.	gene_id "sraer114_gene_54628"; transcript_id "sraer114_gene_54628_tx_1"; exon_id "18_897990_898336_-"; exonnum "2"; txlen "526";
18	sraer114_ss	exon	909724	909902	0.828227316714166	-	.	gene_id "sraer114_gene_54628"; transcript_id "sraer114_gene_54628_tx_1"; exon_id "18_909724_909902_-"; exonnum "1"; txlen "526";
18	ensembl	three_prime_utr	922112	924561	0	-	.	gene_id "ENSRNOG00000084288"; gene_version "1"; transcript_id "ENSRNOT00000164206"; transcript_version "1"; gene_name "Cetn1"; gene_source "ensembl"; gene_biotype "protein_coding"; transcript_name "Cetn1-201"; transcript_source "ensembl"; transcript_biotype "protein_coding"; tag "Ensembl_canonical";
18	ensembl	gene	922112	925332	0	-	.	gene_id "ENSRNOG00000084288"; gene_version "1"; gene_name "Cetn1"; gene_source "ensembl"; gene_biotype "protein_coding";
18	ensembl	transcript	922112	925332	0	-	.	gene_id "ENSRNOG00000084288"; gene_version "1"; transcript_id "ENSRNOT00000164206"; transcript_version "1"; gene_name "Cetn1"; gene_source "ensembl"; gene_biotype "protein_coding"; transcript_name "Cetn1-201"; transcript_source "ensembl"; transcript_biotype "protein_coding"; tag "Ensembl_canonical";
18	ensembl	exon	922112	925332	0	-	.	gene_id "ENSRNOG00000084288"; gene_version "1"; transcript_id "ENSRNOT00000164206"; transcript_version "1"; exon_number "1"; gene_name "Cetn1"; gene_source "ensembl"; gene_biotype "protein_coding"; transcript_name "Cetn1-201"; transcript_source "ensembl"; transcript_biotype "protein_coding"; exon_id "ENSRNOE00000727946"; exon_version "1"; tag "Ensembl_canonical";
18	ensembl	stop_codon	924562	924564	0	-	0	gene_id "ENSRNOG00000084288"; gene_version "1"; transcript_id "ENSRNOT00000164206"; transcript_version "1"; exon_number "1"; gene_name "Cetn1"; gene_source "ensembl"; gene_biotype "protein_coding"; transcript_name "Cetn1-201"; transcript_source "ensembl"; transcript_biotype "protein_coding"; tag "Ensembl_canonical";
18	ensembl	CDS	924565	925080	0	-	0	gene_id "ENSRNOG00000084288"; gene_version "1"; transcript_id "ENSRNOT00000164206"; transcript_version "1"; exon_number "1"; gene_name "Cetn1"; gene_source "ensembl"; gene_biotype "protein_coding"; transcript_name "Cetn1-201"; transcript_source "ensembl"; transcript_biotype "protein_coding"; protein_id "ENSRNOP00000108891"; protein_version "1"; tag "Ensembl_canonical";
18	ensembl	start_codon	925078	925080	0	-	0	gene_id "ENSRNOG00000084288"; gene_version "1"; transcript_id "ENSRNOT00000164206"; transcript_version "1"; exon_number "1"; gene_name "Cetn1"; gene_source "ensembl"; gene_biotype "protein_coding"; transcript_name "Cetn1-201"; transcript_source "ensembl"; transcript_biotype "protein_coding"; tag "Ensembl_canonical";
18	ensembl	five_prime_utr	925081	925332	0	-	.	gene_id "ENSRNOG00000084288"; gene_version "1"; transcript_id "ENSRNOT00000164206"; transcript_version "1"; gene_name "Cetn1"; gene_source "ensembl"; gene_biotype "protein_coding"; transcript_name "Cetn1-201"; transcript_source "ensembl"; transcript_biotype "protein_coding"; tag "Ensembl_canonical";
18	sraer114_es	exon	992981	993501	0.0708095428871063	-	.	gene_id "sraer114_gene_60923"; transcript_id "sraer114_gene_60923_tx_1"; exon_id "18_992981_993501_-"; exonnum "4"; txlen "1001";
18	sraer114_es	exon	992981	993501	0.00885119286088829	-	.	gene_id "sraer114_gene_60923"; transcript_id "sraer114_gene_60923_tx_3"; exon_id "18_992981_993501_-"; exonnum "5"; txlen "1164";
18	sraer114_es	exon	997816	997989	0.00846635838867576	-	.	gene_id "sraer114_gene_60923"; transcript_id "sraer114_gene_60923_tx_4"; exon_id "18_997816_997989_-"; exonnum "4"; txlen "654";
18	sraer114_es	exon	997816	997989	0.00846635838867576	-	.	gene_id "sraer114_gene_60923"; transcript_id "sraer114_gene_60923_tx_5"; exon_id "18_997816_997989_-"; exonnum "5"; txlen "817";
18	sraer114_mid	exon	1001244	1001426	0.0708095428871063	-	.	gene_id "sraer114_gene_60923"; transcript_id "sraer114_gene_60923_tx_1"; exon_id "18_1001244_1001426_-"; exonnum "3"; txlen "1001";
18	sraer114_mid	exon	1001244	1001426	0.00885119286088829	-	.	gene_id "sraer114_gene_60923"; transcript_id "sraer114_gene_60923_tx_3"; exon_id "18_1001244_1001426_-"; exonnum "4"; txlen "1164";
18	sraer114_mid	exon	1001244	1001426	0.00846635838867576	-	.	gene_id "sraer114_gene_60923"; transcript_id "sraer114_gene_60923_tx_4"; exon_id "18_1001244_1001426_-"; exonnum "3"; txlen "654";
18	sraer114_mid	exon	1001244	1001426	0.00846635838867576	-	.	gene_id "sraer114_gene_60923"; transcript_id "sraer114_gene_60923_tx_5"; exon_id "18_1001244_1001426_-"; exonnum "4"; txlen "817";
18	sraer114_mid	exon	1009378	1009540	0.00885119286088829	-	.	gene_id "sraer114_gene_60923"; transcript_id "sraer114_gene_60923_tx_3"; exon_id "18_1009378_1009540_-"; exonnum "3"; txlen "1164";
18	sraer114_mid	exon	1009378	1009540	0.00846635838867576	-	.	gene_id "sraer114_gene_60923"; transcript_id "sraer114_gene_60923_tx_5"; exon_id "18_1009378_1009540_-"; exonnum "3"; txlen "817";
18	sraer114_mid	exon	1029117	1029247	0.0708095428871063	-	.	gene_id "sraer114_gene_60923"; transcript_id "sraer114_gene_60923_tx_1"; exon_id "18_1029117_1029247_-"; exonnum "2"; txlen "1001";
18	sraer114_mid	exon	1029117	1029247	0.00885119286088829	-	.	gene_id "sraer114_gene_60923"; transcript_id "sraer114_gene_60923_tx_3"; exon_id "18_1029117_1029247_-"; exonnum "2"; txlen "1164";
18	sraer114_mid	exon	1029117	1029247	0.00846635838867576	-	.	gene_id "sraer114_gene_60923"; transcript_id "sraer114_gene_60923_tx_4"; exon_id "18_1029117_1029247_-"; exonnum "2"; txlen "654";
18	sraer114_mid	exon	1029117	1029247	0.00846635838867576	-	.	gene_id "sraer114_gene_60923"; transcript_id "sraer114_gene_60923_tx_5"; exon_id "18_1029117_1029247_-"; exonnum "2"; txlen "817";
18	sraer114_ss	exon	1032932	1033097	0.0708095428871063	-	.	gene_id "sraer114_gene_60923"; transcript_id "sraer114_gene_60923_tx_1"; exon_id "18_1032932_1033097_-"; exonnum "1"; txlen "1001";
18	sraer114_ss	exon	1032932	1033097	0.00885119286088829	-	.	gene_id "sraer114_gene_60923"; transcript_id "sraer114_gene_60923_tx_3"; exon_id "18_1032932_1033097_-"; exonnum "1"; txlen "1164";
18	sraer114_ss	exon	1032932	1033097	0.00846635838867576	-	.	gene_id "sraer114_gene_60923"; transcript_id "sraer114_gene_60923_tx_4"; exon_id "18_1032932_1033097_-"; exonnum "1"; txlen "654";
18	sraer114_ss	exon	1032932	1033097	0.00846635838867576	-	.	gene_id "sraer114_gene_60923"; transcript_id "sraer114_gene_60923_tx_5"; exon_id "18_1032932_1033097_-"; exonnum "1"; txlen "817";
18	sraer114_es	exon	1096748	1097488	0.196265580828393	-	.	gene_id "sraer114_gene_56691"; transcript_id "sraer114_gene_56691_tx_1"; exon_id "18_1096748_1097488_-"; exonnum "5"; txlen "1140";
18	sraer114_es	exon	1096748	1097488	0.196265580828393	-	.	gene_id "sraer114_gene_56691"; transcript_id "sraer114_gene_56691_tx_2"; exon_id "18_1096748_1097488_-"; exonnum "6"; txlen "1204";
18	sraer114_mid	exon	1097907	1098018	0.196265580828393	-	.	gene_id "sraer114_gene_56691"; transcript_id "sraer114_gene_56691_tx_1"; exon_id "18_1097907_1098018_-"; exonnum "4"; txlen "1140";
18	sraer114_mid	exon	1097907	1098018	0.196265580828393	-	.	gene_id "sraer114_gene_56691"; transcript_id "sraer114_gene_56691_tx_2"; exon_id "18_1097907_1098018_-"; exonnum "5"; txlen "1204";
18	sraer114_mid	exon	1098399	1098462	0.196265580828393	-	.	gene_id "sraer114_gene_56691"; transcript_id "sraer114_gene_56691_tx_2"; exon_id "18_1098399_1098462_-"; exonnum "4"; txlen "1204";
18	sraer114_mid	exon	1099196	1099284	0.196265580828393	-	.	gene_id "sraer114_gene_56691"; transcript_id "sraer114_gene_56691_tx_1"; exon_id "18_1099196_1099284_-"; exonnum "3"; txlen "1140";
18	sraer114_mid	exon	1099196	1099284	0.196265580828393	-	.	gene_id "sraer114_gene_56691"; transcript_id "sraer114_gene_56691_tx_2"; exon_id "18_1099196_1099284_-"; exonnum "3"; txlen "1204";
18	sraer114_mid	exon	1100215	1100334	0.196265580828393	-	.	gene_id "sraer114_gene_56691"; transcript_id "sraer114_gene_56691_tx_1"; exon_id "18_1100215_1100334_-"; exonnum "2"; txlen "1140";
18	sraer114_mid	exon	1100215	1100334	0.196265580828393	-	.	gene_id "sraer114_gene_56691"; transcript_id "sraer114_gene_56691_tx_2"; exon_id "18_1100215_1100334_-"; exonnum "2"; txlen "1204";
18	sraer114_es	exon	1102272	1102592	0.0532900712280549	-	.	gene_id "sraer114_gene_53150"; transcript_id "sraer114_gene_53150_tx_1"; exon_id "18_1102272_1102592_-"; exonnum "2"; txlen "773";
18	sraer114_ss	exon	1102619	1103070	0.0532900712280549	-	.	gene_id "sraer114_gene_53150"; transcript_id "sraer114_gene_53150_tx_1"; exon_id "18_1102619_1103070_-"; exonnum "1"; txlen "773";
18	sraer114_ss	exon	1104907	1104984	0.196265580828393	-	.	gene_id "sraer114_gene_56691"; transcript_id "sraer114_gene_56691_tx_1"; exon_id "18_1104907_1104984_-"; exonnum "1"; txlen "1140";
18	sraer114_ss	exon	1104907	1104984	0.196265580828393	-	.	gene_id "sraer114_gene_56691"; transcript_id "sraer114_gene_56691_tx_2"; exon_id "18_1104907_1104984_-"; exonnum "1"; txlen "1204";
18	ensembl	stop_codon	1240936	1240938	0	-	0	gene_id "ENSRNOG00000087590"; gene_version "1"; transcript_id "ENSRNOT00000158004"; transcript_version "1"; exon_number "1"; gene_source "ensembl"; gene_biotype "protein_coding"; transcript_source "ensembl"; transcript_biotype "protein_coding"; tag "Ensembl_canonical";
18	ensembl	gene	1240936	1241469	0	-	.	gene_id "ENSRNOG00000087590"; gene_version "1"; gene_source "ensembl"; gene_biotype "protein_coding";
18	ensembl	transcript	1240936	1241469	0	-	.	gene_id "ENSRNOG00000087590"; gene_version "1"; transcript_id "ENSRNOT00000158004"; transcript_version "1"; gene_source "ensembl"; gene_biotype "protein_coding"; transcript_source "ensembl"; transcript_biotype "protein_coding"; tag "Ensembl_canonical";
18	ensembl	exon	1240936	1241469	0	-	.	gene_id "ENSRNOG00000087590"; gene_version "1"; transcript_id "ENSRNOT00000158004"; transcript_version "1"; exon_number "1"; gene_source "ensembl"; gene_biotype "protein_coding"; transcript_source "ensembl"; transcript_biotype "protein_coding"; exon_id "ENSRNOE00000695863"; exon_version "1"; tag "Ensembl_canonical";
18	ensembl	CDS	1240939	1241469	0	-	0	gene_id "ENSRNOG00000087590"; gene_version "1"; transcript_id "ENSRNOT00000158004"; transcript_version "1"; exon_number "1"; gene_source "ensembl"; gene_biotype "protein_coding"; transcript_source "ensembl"; transcript_biotype "protein_coding"; protein_id "ENSRNOP00000110503"; protein_version "1"; tag "Ensembl_canonical";
18	ensembl	start_codon	1241467	1241469	0	-	0	gene_id "ENSRNOG00000087590"; gene_version "1"; transcript_id "ENSRNOT00000158004"; transcript_version "1"; exon_number "1"; gene_source "ensembl"; gene_biotype "protein_coding"; transcript_source "ensembl"; transcript_biotype "protein_coding"; tag "Ensembl_canonical";
18	sraer114_es	exon	1252897	1253175	1.62053756908461	-	.	gene_id "sraer114_gene_44369"; transcript_id "sraer114_gene_44369_tx_1"; exon_id "18_1252897_1253175_-"; exonnum "2"; txlen "515";
18	sraer114_es	exon	1252897	1253175	0.263821694450116	-	.	gene_id "sraer114_gene_44369"; transcript_id "sraer114_gene_44369_tx_2"; exon_id "18_1252897_1253175_-"; exonnum "3"; txlen "593";
18	sraer114_mid	exon	1255564	1255641	0.263821694450116	-	.	gene_id "sraer114_gene_44369"; transcript_id "sraer114_gene_44369_tx_2"; exon_id "18_1255564_1255641_-"; exonnum "2"; txlen "593";
18	sraer114_ss	exon	1256397	1256632	1.62053756908461	-	.	gene_id "sraer114_gene_44369"; transcript_id "sraer114_gene_44369_tx_1"; exon_id "18_1256397_1256632_-"; exonnum "1"; txlen "515";
18	sraer114_ss	exon	1256397	1256632	0.263821694450116	-	.	gene_id "sraer114_gene_44369"; transcript_id "sraer114_gene_44369_tx_2"; exon_id "18_1256397_1256632_-"; exonnum "1"; txlen "593";
18	ensembl	three_prime_utr	1292745	1293266	0	-	.	gene_id "ENSRNOG00000014981"; gene_version "9"; transcript_id "ENSRNOT00000106357"; transcript_version "2"; gene_name "Usp14"; gene_source "ensembl"; gene_biotype "protein_coding"; transcript_name "Usp14-203"; transcript_source "ensembl"; transcript_biotype "protein_coding";
18	ensembl	three_prime_utr	1292745	1293266	0	-	.	gene_id "ENSRNOG00000014981"; gene_version "9"; transcript_id "ENSRNOT00000020537"; transcript_version "8"; gene_name "Usp14"; gene_source "ensembl"; gene_biotype "protein_coding"; transcript_name "Usp14-201"; transcript_source "ensembl"; transcript_biotype "protein_coding"; tag "Ensembl_canonical";
18	ensembl	three_prime_utr	1292745	1293266	0	-	.	gene_id "ENSRNOG00000014981"; gene_version "9"; transcript_id "ENSRNOT00000084613"; transcript_version "3"; gene_name "Usp14"; gene_source "ensembl"; gene_biotype "protein_coding"; transcript_name "Usp14-202"; transcript_source "ensembl"; transcript_biotype "protein_coding";
18	ensembl	exon	1292745	1293418	0	-	.	gene_id "ENSRNOG00000014981"; gene_version "9"; transcript_id "ENSRNOT00000106357"; transcript_version "2"; exon_number "14"; gene_name "Usp14"; gene_source "ensembl"; gene_biotype "protein_coding"; transcript_name "Usp14-203"; transcript_source "ensembl"; transcript_biotype "protein_coding"; exon_id "ENSRNOE00000146589"; exon_version "5";
18	ensembl	exon	1292745	1293418	0	-	.	gene_id "ENSRNOG00000014981"; gene_version "9"; transcript_id "ENSRNOT00000020537"; transcript_version "8"; exon_number "16"; gene_name "Usp14"; gene_source "ensembl"; gene_biotype "protein_coding"; transcript_name "Usp14-201"; transcript_source "ensembl"; transcript_biotype "protein_coding"; exon_id "ENSRNOE00000146589"; exon_version "5"; tag "Ensembl_canonical";
18	ensembl	exon	1292745	1293418	0	-	.	gene_id "ENSRNOG00000014981"; gene_version "9"; transcript_id "ENSRNOT00000084613"; transcript_version "3"; exon_number "15"; gene_name "Usp14"; gene_source "ensembl"; gene_biotype "protein_coding"; transcript_name "Usp14-202"; transcript_source "ensembl"; transcript_biotype "protein_coding"; exon_id "ENSRNOE00000146589"; exon_version "5";
18	ensembl	transcript	1292745	1324608	0	-	.	gene_id "ENSRNOG00000014981"; gene_version "9"; transcript_id "ENSRNOT00000106357"; transcript_version "2"; gene_name "Usp14"; gene_source "ensembl"; gene_biotype "protein_coding"; transcript_name "Usp14-203"; transcript_source "ensembl"; transcript_biotype "protein_coding";
18	ensembl	gene	1292745	1330336	0	-	.	gene_id "ENSRNOG00000014981"; gene_version "9"; gene_name "Usp14"; gene_source "ensembl"; gene_biotype "protein_coding";
18	ensembl	transcript	1292745	1330336	0	-	.	gene_id "ENSRNOG00000014981"; gene_version "9"; transcript_id "ENSRNOT00000020537"; transcript_version "8"; gene_name "Usp14"; gene_source "ensembl"; gene_biotype "protein_coding"; transcript_name "Usp14-201"; transcript_source "ensembl"; transcript_biotype "protein_coding"; tag "Ensembl_canonical";
18	ensembl	transcript	1292745	1330336	0	-	.	gene_id "ENSRNOG00000014981"; gene_version "9"; transcript_id "ENSRNOT00000084613"; transcript_version "3"; gene_name "Usp14"; gene_source "ensembl"; gene_biotype "protein_coding"; transcript_name "Usp14-202"; transcript_source "ensembl"; transcript_biotype "protein_coding";
18	sraer114_es	exon	1292801	1292885	69.6269572649705	-	.	gene_id "ENSRNOG00000014981"; transcript_id "ENSRNOG00000014981_tx_1"; exon_id "18_1292801_1292885_-"; exonnum "17"; txlen "1715";
18	sraer114_es	exon	1292801	1292885	41.6082773630234	-	.	gene_id "ENSRNOG00000014981"; transcript_id "ENSRNOG00000014981_tx_2"; exon_id "18_1292801_1292885_-"; exonnum "16"; txlen "1610";
18	sraer114_es	exon	1292801	1292885	0.230105572436634	-	.	gene_id "ENSRNOG00000014981"; transcript_id "ENSRNOG00000014981_tx_3"; exon_id "18_1292801_1292885_-"; exonnum "18"; txlen "1805";
18	sraer114_mid	exon	1293241	1293418	69.6269572649705	-	.	gene_id "ENSRNOG00000014981"; transcript_id "ENSRNOG00000014981_tx_1"; exon_id "18_1293241_1293418_-"; exonnum "16"; txlen "1715";
18	sraer114_mid	exon	1293241	1293418	41.6082773630234	-	.	gene_id "ENSRNOG00000014981"; transcript_id "ENSRNOG00000014981_tx_2"; exon_id "18_1293241_1293418_-"; exonnum "15"; txlen "1610";
18	sraer114_mid	exon	1293241	1293418	0.230105572436634	-	.	gene_id "ENSRNOG00000014981"; transcript_id "ENSRNOG00000014981_tx_3"; exon_id "18_1293241_1293418_-"; exonnum "17"; txlen "1805";
18	ensembl	stop_codon	1293267	1293269	0	-	0	gene_id "ENSRNOG00000014981"; gene_version "9"; transcript_id "ENSRNOT00000106357"; transcript_version "2"; exon_number "14"; gene_name "Usp14"; gene_source "ensembl"; gene_biotype "protein_coding"; transcript_name "Usp14-203"; transcript_source "ensembl"; transcript_biotype "protein_coding";
18	ensembl	stop_codon	1293267	1293269	0	-	0	gene_id "ENSRNOG00000014981"; gene_version "9"; transcript_id "ENSRNOT00000020537"; transcript_version "8"; exon_number "16"; gene_name "Usp14"; gene_source "ensembl"; gene_biotype "protein_coding"; transcript_name "Usp14-201"; transcript_source "ensembl"; transcript_biotype "protein_coding"; tag "Ensembl_canonical";
18	ensembl	stop_codon	1293267	1293269	0	-	0	gene_id "ENSRNOG00000014981"; gene_version "9"; transcript_id "ENSRNOT00000084613"; transcript_version "3"; exon_number "15"; gene_name "Usp14"; gene_source "ensembl"; gene_biotype "protein_coding"; transcript_name "Usp14-202"; transcript_source "ensembl"; transcript_biotype "protein_coding";
18	ensembl	CDS	1293270	1293418	0	-	2	gene_id "ENSRNOG00000014981"; gene_version "9"; transcript_id "ENSRNOT00000106357"; transcript_version "2"; exon_number "14"; gene_name "Usp14"; gene_source "ensembl"; gene_biotype "protein_coding"; transcript_name "Usp14-203"; transcript_source "ensembl"; transcript_biotype "protein_coding"; protein_id "ENSRNOP00000084860"; protein_version "2";
18	ensembl	CDS	1293270	1293418	0	-	2	gene_id "ENSRNOG00000014981"; gene_version "9"; transcript_id "ENSRNOT00000020537"; transcript_version "8"; exon_number "16"; gene_name "Usp14"; gene_source "ensembl"; gene_biotype "protein_coding"; transcript_name "Usp14-201"; transcript_source "ensembl"; transcript_biotype "protein_coding"; protein_id "ENSRNOP00000020537"; protein_version "7"; tag "Ensembl_canonical";
18	ensembl	CDS	1293270	1293418	0	-	2	gene_id "ENSRNOG00000014981"; gene_version "9"; transcript_id "ENSRNOT00000084613"; transcript_version "3"; exon_number "15"; gene_name "Usp14"; gene_source "ensembl"; gene_biotype "protein_coding"; transcript_name "Usp14-202"; transcript_source "ensembl"; transcript_biotype "protein_coding"; protein_id "ENSRNOP00000069634"; protein_version "3";
18	ensembl	exon	1294389	1294496	0	-	.	gene_id "ENSRNOG00000014981"; gene_version "9"; transcript_id "ENSRNOT00000106357"; transcript_version "2"; exon_number "13"; gene_name "Usp14"; gene_source "ensembl"; gene_biotype "protein_coding"; transcript_name "Usp14-203"; transcript_source "ensembl"; transcript_biotype "protein_coding"; exon_id "ENSRNOE00000146552"; exon_version "1";
18	ensembl	CDS	1294389	1294496	0	-	2	gene_id "ENSRNOG00000014981"; gene_version "9"; transcript_id "ENSRNOT00000106357"; transcript_version "2"; exon_number "13"; gene_name "Usp14"; gene_source "ensembl"; gene_biotype "protein_coding"; transcript_name "Usp14-203"; transcript_source "ensembl"; transcript_biotype "protein_coding"; protein_id "ENSRNOP00000084860"; protein_version "2";
18	ensembl	exon	1294389	1294496	0	-	.	gene_id "ENSRNOG00000014981"; gene_version "9"; transcript_id "ENSRNOT00000020537"; transcript_version "8"; exon_number "15"; gene_name "Usp14"; gene_source "ensembl"; gene_biotype "protein_coding"; transcript_name "Usp14-201"; transcript_source "ensembl"; transcript_biotype "protein_coding"; exon_id "ENSRNOE00000146552"; exon_version "1"; tag "Ensembl_canonical";
18	ensembl	CDS	1294389	1294496	0	-	2	gene_id "ENSRNOG00000014981"; gene_version "9"; transcript_id "ENSRNOT00000020537"; transcript_version "8"; exon_number "15"; gene_name "Usp14"; gene_source "ensembl"; gene_biotype "protein_coding"; transcript_name "Usp14-201"; transcript_source "ensembl"; transcript_biotype "protein_coding"; protein_id "ENSRNOP00000020537"; protein_version "7"; tag "Ensembl_canonical";
18	ensembl	exon	1294389	1294496	0	-	.	gene_id "ENSRNOG00000014981"; gene_version "9"; transcript_id "ENSRNOT00000084613"; transcript_version "3"; exon_number "14"; gene_name "Usp14"; gene_source "ensembl"; gene_biotype "protein_coding"; transcript_name "Usp14-202"; transcript_source "ensembl"; transcript_biotype "protein_coding"; exon_id "ENSRNOE00000146552"; exon_version "1";
18	ensembl	CDS	1294389	1294496	0	-	2	gene_id "ENSRNOG00000014981"; gene_version "9"; transcript_id "ENSRNOT00000084613"; transcript_version "3"; exon_number "14"; gene_name "Usp14"; gene_source "ensembl"; gene_biotype "protein_coding"; transcript_name "Usp14-202"; transcript_source "ensembl"; transcript_biotype "protein_coding"; protein_id "ENSRNOP00000069634"; protein_version "3";
18	ENSEMBL114_rn	exon	1294389	1294496	69.6269572649705	-	.	gene_id "ENSRNOG00000014981"; transcript_id "ENSRNOG00000014981_tx_1"; exon_id "18_1294389_1294496_-"; exonnum "15"; txlen "1715";
18	ENSEMBL114_rn	exon	1294389	1294496	41.6082773630234	-	.	gene_id "ENSRNOG00000014981"; transcript_id "ENSRNOG00000014981_tx_2"; exon_id "18_1294389_1294496_-"; exonnum "14"; txlen "1610";
18	ENSEMBL114_rn	exon	1294389	1294496	0.230105572436634	-	.	gene_id "ENSRNOG00000014981"; transcript_id "ENSRNOG00000014981_tx_3"; exon_id "18_1294389_1294496_-"; exonnum "16"; txlen "1805";
18	ensembl	exon	1294982	1295039	0	-	.	gene_id "ENSRNOG00000014981"; gene_version "9"; transcript_id "ENSRNOT00000106357"; transcript_version "2"; exon_number "12"; gene_name "Usp14"; gene_source "ensembl"; gene_biotype "protein_coding"; transcript_name "Usp14-203"; transcript_source "ensembl"; transcript_biotype "protein_coding"; exon_id "ENSRNOE00000146507"; exon_version "1";
18	ensembl	CDS	1294982	1295039	0	-	0	gene_id "ENSRNOG00000014981"; gene_version "9"; transcript_id "ENSRNOT00000106357"; transcript_version "2"; exon_number "12"; gene_name "Usp14"; gene_source "ensembl"; gene_biotype "protein_coding"; transcript_name "Usp14-203"; transcript_source "ensembl"; transcript_biotype "protein_coding"; protein_id "ENSRNOP00000084860"; protein_version "2";
18	ensembl	exon	1294982	1295039	0	-	.	gene_id "ENSRNOG00000014981"; gene_version "9"; transcript_id "ENSRNOT00000020537"; transcript_version "8"; exon_number "14"; gene_name "Usp14"; gene_source "ensembl"; gene_biotype "protein_coding"; transcript_name "Usp14-201"; transcript_source "ensembl"; transcript_biotype "protein_coding"; exon_id "ENSRNOE00000146507"; exon_version "1"; tag "Ensembl_canonical";
18	ensembl	CDS	1294982	1295039	0	-	0	gene_id "ENSRNOG00000014981"; gene_version "9"; transcript_id "ENSRNOT00000020537"; transcript_version "8"; exon_number "14"; gene_name "Usp14"; gene_source "ensembl"; gene_biotype "protein_coding"; transcript_name "Usp14-201"; transcript_source "ensembl"; transcript_biotype "protein_coding"; protein_id "ENSRNOP00000020537"; protein_version "7"; tag "Ensembl_canonical";
18	ensembl	exon	1294982	1295039	0	-	.	gene_id "ENSRNOG00000014981"; gene_version "9"; transcript_id "ENSRNOT00000084613"; transcript_version "3"; exon_number "13"; gene_name "Usp14"; gene_source "ensembl"; gene_biotype "protein_coding"; transcript_name "Usp14-202"; transcript_source "ensembl"; transcript_biotype "protein_coding"; exon_id "ENSRNOE00000146507"; exon_version "1";
18	ensembl	CDS	1294982	1295039	0	-	0	gene_id "ENSRNOG00000014981"; gene_version "9"; transcript_id "ENSRNOT00000084613"; transcript_version "3"; exon_number "13"; gene_name "Usp14"; gene_source "ensembl"; gene_biotype "protein_coding"; transcript_name "Usp14-202"; transcript_source "ensembl"; transcript_biotype "protein_coding"; protein_id "ENSRNOP00000069634"; protein_version "3";
18	ENSEMBL114_rn	exon	1294982	1295039	69.6269572649705	-	.	gene_id "ENSRNOG00000014981"; transcript_id "ENSRNOG00000014981_tx_1"; exon_id "18_1294982_1295039_-"; exonnum "14"; txlen "1715";
18	ENSEMBL114_rn	exon	1294982	1295039	41.6082773630234	-	.	gene_id "ENSRNOG00000014981"; transcript_id "ENSRNOG00000014981_tx_2"; exon_id "18_1294982_1295039_-"; exonnum "13"; txlen "1610";
18	ENSEMBL114_rn	exon	1294982	1295039	0.230105572436634	-	.	gene_id "ENSRNOG00000014981"; transcript_id "ENSRNOG00000014981_tx_3"; exon_id "18_1294982_1295039_-"; exonnum "15"; txlen "1805";
18	ensembl	exon	1297864	1297992	0	-	.	gene_id "ENSRNOG00000014981"; gene_version "9"; transcript_id "ENSRNOT00000106357"; transcript_version "2"; exon_number "11"; gene_name "Usp14"; gene_source "ensembl"; gene_biotype "protein_coding"; transcript_name "Usp14-203"; transcript_source "ensembl"; transcript_biotype "protein_coding"; exon_id "ENSRNOE00000146467"; exon_version "1";
18	ensembl	CDS	1297864	1297992	0	-	0	gene_id "ENSRNOG00000014981"; gene_version "9"; transcript_id "ENSRNOT00000106357"; transcript_version "2"; exon_number "11"; gene_name "Usp14"; gene_source "ensembl"; gene_biotype "protein_coding"; transcript_name "Usp14-203"; transcript_source "ensembl"; transcript_biotype "protein_coding"; protein_id "ENSRNOP00000084860"; protein_version "2";
18	ensembl	exon	1297864	1297992	0	-	.	gene_id "ENSRNOG00000014981"; gene_version "9"; transcript_id "ENSRNOT00000020537"; transcript_version "8"; exon_number "13"; gene_name "Usp14"; gene_source "ensembl"; gene_biotype "protein_coding"; transcript_name "Usp14-201"; transcript_source "ensembl"; transcript_biotype "protein_coding"; exon_id "ENSRNOE00000146467"; exon_version "1"; tag "Ensembl_canonical";
18	ensembl	CDS	1297864	1297992	0	-	0	gene_id "ENSRNOG00000014981"; gene_version "9"; transcript_id "ENSRNOT00000020537"; transcript_version "8"; exon_number "13"; gene_name "Usp14"; gene_source "ensembl"; gene_biotype "protein_coding"; transcript_name "Usp14-201"; transcript_source "ensembl"; transcript_biotype "protein_coding"; protein_id "ENSRNOP00000020537"; protein_version "7"; tag "Ensembl_canonical";
18	ensembl	exon	1297864	1297992	0	-	.	gene_id "ENSRNOG00000014981"; gene_version "9"; transcript_id "ENSRNOT00000084613"; transcript_version "3"; exon_number "12"; gene_name "Usp14"; gene_source "ensembl"; gene_biotype "protein_coding"; transcript_name "Usp14-202"; transcript_source "ensembl"; transcript_biotype "protein_coding"; exon_id "ENSRNOE00000146467"; exon_version "1";
18	ensembl	CDS	1297864	1297992	0	-	0	gene_id "ENSRNOG00000014981"; gene_version "9"; transcript_id "ENSRNOT00000084613"; transcript_version "3"; exon_number "12"; gene_name "Usp14"; gene_source "ensembl"; gene_biotype "protein_coding"; transcript_name "Usp14-202"; transcript_source "ensembl"; transcript_biotype "protein_coding"; protein_id "ENSRNOP00000069634"; protein_version "3";
18	ENSEMBL114_rn	exon	1297864	1297992	69.6269572649705	-	.	gene_id "ENSRNOG00000014981"; transcript_id "ENSRNOG00000014981_tx_1"; exon_id "18_1297864_1297992_-"; exonnum "13"; txlen "1715";
18	ENSEMBL114_rn	exon	1297864	1297992	41.6082773630234	-	.	gene_id "ENSRNOG00000014981"; transcript_id "ENSRNOG00000014981_tx_2"; exon_id "18_1297864_1297992_-"; exonnum "12"; txlen "1610";
18	ENSEMBL114_rn	exon	1297864	1297992	0.230105572436634	-	.	gene_id "ENSRNOG00000014981"; transcript_id "ENSRNOG00000014981_tx_3"; exon_id "18_1297864_1297992_-"; exonnum "14"; txlen "1805";
18	ensembl	exon	1299230	1299322	0	-	.	gene_id "ENSRNOG00000014981"; gene_version "9"; transcript_id "ENSRNOT00000106357"; transcript_version "2"; exon_number "10"; gene_name "Usp14"; gene_source "ensembl"; gene_biotype "protein_coding"; transcript_name "Usp14-203"; transcript_source "ensembl"; transcript_biotype "protein_coding"; exon_id "ENSRNOE00000146418"; exon_version "1";
18	ensembl	CDS	1299230	1299322	0	-	0	gene_id "ENSRNOG00000014981"; gene_version "9"; transcript_id "ENSRNOT00000106357"; transcript_version "2"; exon_number "10"; gene_name "Usp14"; gene_source "ensembl"; gene_biotype "protein_coding"; transcript_name "Usp14-203"; transcript_source "ensembl"; transcript_biotype "protein_coding"; protein_id "ENSRNOP00000084860"; protein_version "2";
18	ensembl	exon	1299230	1299322	0	-	.	gene_id "ENSRNOG00000014981"; gene_version "9"; transcript_id "ENSRNOT00000020537"; transcript_version "8"; exon_number "12"; gene_name "Usp14"; gene_source "ensembl"; gene_biotype "protein_coding"; transcript_name "Usp14-201"; transcript_source "ensembl"; transcript_biotype "protein_coding"; exon_id "ENSRNOE00000146418"; exon_version "1"; tag "Ensembl_canonical";
18	ensembl	CDS	1299230	1299322	0	-	0	gene_id "ENSRNOG00000014981"; gene_version "9"; transcript_id "ENSRNOT00000020537"; transcript_version "8"; exon_number "12"; gene_name "Usp14"; gene_source "ensembl"; gene_biotype "protein_coding"; transcript_name "Usp14-201"; transcript_source "ensembl"; transcript_biotype "protein_coding"; protein_id "ENSRNOP00000020537"; protein_version "7"; tag "Ensembl_canonical";
18	ensembl	exon	1299230	1299322	0	-	.	gene_id "ENSRNOG00000014981"; gene_version "9"; transcript_id "ENSRNOT00000084613"; transcript_version "3"; exon_number "11"; gene_name "Usp14"; gene_source "ensembl"; gene_biotype "protein_coding"; transcript_name "Usp14-202"; transcript_source "ensembl"; transcript_biotype "protein_coding"; exon_id "ENSRNOE00000146418"; exon_version "1";
18	ensembl	CDS	1299230	1299322	0	-	0	gene_id "ENSRNOG00000014981"; gene_version "9"; transcript_id "ENSRNOT00000084613"; transcript_version "3"; exon_number "11"; gene_name "Usp14"; gene_source "ensembl"; gene_biotype "protein_coding"; transcript_name "Usp14-202"; transcript_source "ensembl"; transcript_biotype "protein_coding"; protein_id "ENSRNOP00000069634"; protein_version "3";
18	ENSEMBL114_rn	exon	1299230	1299322	69.6269572649705	-	.	gene_id "ENSRNOG00000014981"; transcript_id "ENSRNOG00000014981_tx_1"; exon_id "18_1299230_1299322_-"; exonnum "12"; txlen "1715";
18	ENSEMBL114_rn	exon	1299230	1299322	41.6082773630234	-	.	gene_id "ENSRNOG00000014981"; transcript_id "ENSRNOG00000014981_tx_2"; exon_id "18_1299230_1299322_-"; exonnum "11"; txlen "1610";
18	ENSEMBL114_rn	exon	1299230	1299322	0.230105572436634	-	.	gene_id "ENSRNOG00000014981"; transcript_id "ENSRNOG00000014981_tx_3"; exon_id "18_1299230_1299322_-"; exonnum "13"; txlen "1805";
18	ensembl	exon	1299769	1299834	0	-	.	gene_id "ENSRNOG00000014981"; gene_version "9"; transcript_id "ENSRNOT00000106357"; transcript_version "2"; exon_number "9"; gene_name "Usp14"; gene_source "ensembl"; gene_biotype "protein_coding"; transcript_name "Usp14-203"; transcript_source "ensembl"; transcript_biotype "protein_coding"; exon_id "ENSRNOE00000146379"; exon_version "1";
18	ensembl	CDS	1299769	1299834	0	-	0	gene_id "ENSRNOG00000014981"; gene_version "9"; transcript_id "ENSRNOT00000106357"; transcript_version "2"; exon_number "9"; gene_name "Usp14"; gene_source "ensembl"; gene_biotype "protein_coding"; transcript_name "Usp14-203"; transcript_source "ensembl"; transcript_biotype "protein_coding"; protein_id "ENSRNOP00000084860"; protein_version "2";
18	ensembl	exon	1299769	1299834	0	-	.	gene_id "ENSRNOG00000014981"; gene_version "9"; transcript_id "ENSRNOT00000020537"; transcript_version "8"; exon_number "11"; gene_name "Usp14"; gene_source "ensembl"; gene_biotype "protein_coding"; transcript_name "Usp14-201"; transcript_source "ensembl"; transcript_biotype "protein_coding"; exon_id "ENSRNOE00000146379"; exon_version "1"; tag "Ensembl_canonical";
18	ensembl	CDS	1299769	1299834	0	-	0	gene_id "ENSRNOG00000014981"; gene_version "9"; transcript_id "ENSRNOT00000020537"; transcript_version "8"; exon_number "11"; gene_name "Usp14"; gene_source "ensembl"; gene_biotype "protein_coding"; transcript_name "Usp14-201"; transcript_source "ensembl"; transcript_biotype "protein_coding"; protein_id "ENSRNOP00000020537"; protein_version "7"; tag "Ensembl_canonical";
18	ensembl	exon	1299769	1299834	0	-	.	gene_id "ENSRNOG00000014981"; gene_version "9"; transcript_id "ENSRNOT00000084613"; transcript_version "3"; exon_number "10"; gene_name "Usp14"; gene_source "ensembl"; gene_biotype "protein_coding"; transcript_name "Usp14-202"; transcript_source "ensembl"; transcript_biotype "protein_coding"; exon_id "ENSRNOE00000146379"; exon_version "1";
18	ensembl	CDS	1299769	1299834	0	-	0	gene_id "ENSRNOG00000014981"; gene_version "9"; transcript_id "ENSRNOT00000084613"; transcript_version "3"; exon_number "10"; gene_name "Usp14"; gene_source "ensembl"; gene_biotype "protein_coding"; transcript_name "Usp14-202"; transcript_source "ensembl"; transcript_biotype "protein_coding"; protein_id "ENSRNOP00000069634"; protein_version "3";
18	ENSEMBL114_rn	exon	1299769	1299834	69.6269572649705	-	.	gene_id "ENSRNOG00000014981"; transcript_id "ENSRNOG00000014981_tx_1"; exon_id "18_1299769_1299834_-"; exonnum "11"; txlen "1715";
18	ENSEMBL114_rn	exon	1299769	1299834	41.6082773630234	-	.	gene_id "ENSRNOG00000014981"; transcript_id "ENSRNOG00000014981_tx_2"; exon_id "18_1299769_1299834_-"; exonnum "10"; txlen "1610";
18	ENSEMBL114_rn	exon	1299769	1299834	0.230105572436634	-	.	gene_id "ENSRNOG00000014981"; transcript_id "ENSRNOG00000014981_tx_3"; exon_id "18_1299769_1299834_-"; exonnum "12"; txlen "1805";
18	ensembl	exon	1302555	1302669	0	-	.	gene_id "ENSRNOG00000014981"; gene_version "9"; transcript_id "ENSRNOT00000106357"; transcript_version "2"; exon_number "8"; gene_name "Usp14"; gene_source "ensembl"; gene_biotype "protein_coding"; transcript_name "Usp14-203"; transcript_source "ensembl"; transcript_biotype "protein_coding"; exon_id "ENSRNOE00000146334"; exon_version "1";
18	ensembl	CDS	1302555	1302669	0	-	1	gene_id "ENSRNOG00000014981"; gene_version "9"; transcript_id "ENSRNOT00000106357"; transcript_version "2"; exon_number "8"; gene_name "Usp14"; gene_source "ensembl"; gene_biotype "protein_coding"; transcript_name "Usp14-203"; transcript_source "ensembl"; transcript_biotype "protein_coding"; protein_id "ENSRNOP00000084860"; protein_version "2";
18	ensembl	exon	1302555	1302669	0	-	.	gene_id "ENSRNOG00000014981"; gene_version "9"; transcript_id "ENSRNOT00000020537"; transcript_version "8"; exon_number "10"; gene_name "Usp14"; gene_source "ensembl"; gene_biotype "protein_coding"; transcript_name "Usp14-201"; transcript_source "ensembl"; transcript_biotype "protein_coding"; exon_id "ENSRNOE00000146334"; exon_version "1"; tag "Ensembl_canonical";
18	ensembl	CDS	1302555	1302669	0	-	1	gene_id "ENSRNOG00000014981"; gene_version "9"; transcript_id "ENSRNOT00000020537"; transcript_version "8"; exon_number "10"; gene_name "Usp14"; gene_source "ensembl"; gene_biotype "protein_coding"; transcript_name "Usp14-201"; transcript_source "ensembl"; transcript_biotype "protein_coding"; protein_id "ENSRNOP00000020537"; protein_version "7"; tag "Ensembl_canonical";
18	ensembl	exon	1302555	1302669	0	-	.	gene_id "ENSRNOG00000014981"; gene_version "9"; transcript_id "ENSRNOT00000084613"; transcript_version "3"; exon_number "9"; gene_name "Usp14"; gene_source "ensembl"; gene_biotype "protein_coding"; transcript_name "Usp14-202"; transcript_source "ensembl"; transcript_biotype "protein_coding"; exon_id "ENSRNOE00000146334"; exon_version "1";
18	ensembl	CDS	1302555	1302669	0	-	1	gene_id "ENSRNOG00000014981"; gene_version "9"; transcript_id "ENSRNOT00000084613"; transcript_version "3"; exon_number "9"; gene_name "Usp14"; gene_source "ensembl"; gene_biotype "protein_coding"; transcript_name "Usp14-202"; transcript_source "ensembl"; transcript_biotype "protein_coding"; protein_id "ENSRNOP00000069634"; protein_version "3";
18	ENSEMBL114_rn	exon	1302555	1302669	69.6269572649705	-	.	gene_id "ENSRNOG00000014981"; transcript_id "ENSRNOG00000014981_tx_1"; exon_id "18_1302555_1302669_-"; exonnum "10"; txlen "1715";
18	ENSEMBL114_rn	exon	1302555	1302669	41.6082773630234	-	.	gene_id "ENSRNOG00000014981"; transcript_id "ENSRNOG00000014981_tx_2"; exon_id "18_1302555_1302669_-"; exonnum "9"; txlen "1610";
18	ENSEMBL114_rn	exon	1302555	1302669	0.230105572436634	-	.	gene_id "ENSRNOG00000014981"; transcript_id "ENSRNOG00000014981_tx_3"; exon_id "18_1302555_1302669_-"; exonnum "11"; txlen "1805";
18	ensembl	exon	1303291	1303376	0	-	.	gene_id "ENSRNOG00000014981"; gene_version "9"; transcript_id "ENSRNOT00000106357"; transcript_version "2"; exon_number "7"; gene_name "Usp14"; gene_source "ensembl"; gene_biotype "protein_coding"; transcript_name "Usp14-203"; transcript_source "ensembl"; transcript_biotype "protein_coding"; exon_id "ENSRNOE00000146293"; exon_version "1";
18	ensembl	CDS	1303291	1303376	0	-	0	gene_id "ENSRNOG00000014981"; gene_version "9"; transcript_id "ENSRNOT00000106357"; transcript_version "2"; exon_number "7"; gene_name "Usp14"; gene_source "ensembl"; gene_biotype "protein_coding"; transcript_name "Usp14-203"; transcript_source "ensembl"; transcript_biotype "protein_coding"; protein_id "ENSRNOP00000084860"; protein_version "2";
18	ensembl	exon	1303291	1303376	0	-	.	gene_id "ENSRNOG00000014981"; gene_version "9"; transcript_id "ENSRNOT00000020537"; transcript_version "8"; exon_number "9"; gene_name "Usp14"; gene_source "ensembl"; gene_biotype "protein_coding"; transcript_name "Usp14-201"; transcript_source "ensembl"; transcript_biotype "protein_coding"; exon_id "ENSRNOE00000146293"; exon_version "1"; tag "Ensembl_canonical";
18	ensembl	CDS	1303291	1303376	0	-	0	gene_id "ENSRNOG00000014981"; gene_version "9"; transcript_id "ENSRNOT00000020537"; transcript_version "8"; exon_number "9"; gene_name "Usp14"; gene_source "ensembl"; gene_biotype "protein_coding"; transcript_name "Usp14-201"; transcript_source "ensembl"; transcript_biotype "protein_coding"; protein_id "ENSRNOP00000020537"; protein_version "7"; tag "Ensembl_canonical";
18	ensembl	exon	1303291	1303376	0	-	.	gene_id "ENSRNOG00000014981"; gene_version "9"; transcript_id "ENSRNOT00000084613"; transcript_version "3"; exon_number "8"; gene_name "Usp14"; gene_source "ensembl"; gene_biotype "protein_coding"; transcript_name "Usp14-202"; transcript_source "ensembl"; transcript_biotype "protein_coding"; exon_id "ENSRNOE00000146293"; exon_version "1";
18	ensembl	CDS	1303291	1303376	0	-	0	gene_id "ENSRNOG00000014981"; gene_version "9"; transcript_id "ENSRNOT00000084613"; transcript_version "3"; exon_number "8"; gene_name "Usp14"; gene_source "ensembl"; gene_biotype "protein_coding"; transcript_name "Usp14-202"; transcript_source "ensembl"; transcript_biotype "protein_coding"; protein_id "ENSRNOP00000069634"; protein_version "3";
18	ENSEMBL114_rn	exon	1303291	1303376	69.6269572649705	-	.	gene_id "ENSRNOG00000014981"; transcript_id "ENSRNOG00000014981_tx_1"; exon_id "18_1303291_1303376_-"; exonnum "9"; txlen "1715";
18	ENSEMBL114_rn	exon	1303291	1303376	41.6082773630234	-	.	gene_id "ENSRNOG00000014981"; transcript_id "ENSRNOG00000014981_tx_2"; exon_id "18_1303291_1303376_-"; exonnum "8"; txlen "1610";
18	ENSEMBL114_rn	exon	1303291	1303376	0.230105572436634	-	.	gene_id "ENSRNOG00000014981"; transcript_id "ENSRNOG00000014981_tx_3"; exon_id "18_1303291_1303376_-"; exonnum "10"; txlen "1805";
18	ensembl	exon	1307289	1307369	0	-	.	gene_id "ENSRNOG00000014981"; gene_version "9"; transcript_id "ENSRNOT00000106357"; transcript_version "2"; exon_number "6"; gene_name "Usp14"; gene_source "ensembl"; gene_biotype "protein_coding"; transcript_name "Usp14-203"; transcript_source "ensembl"; transcript_biotype "protein_coding"; exon_id "ENSRNOE00000146244"; exon_version "1";
18	ensembl	CDS	1307289	1307369	0	-	0	gene_id "ENSRNOG00000014981"; gene_version "9"; transcript_id "ENSRNOT00000106357"; transcript_version "2"; exon_number "6"; gene_name "Usp14"; gene_source "ensembl"; gene_biotype "protein_coding"; transcript_name "Usp14-203"; transcript_source "ensembl"; transcript_biotype "protein_coding"; protein_id "ENSRNOP00000084860"; protein_version "2";
18	ensembl	exon	1307289	1307369	0	-	.	gene_id "ENSRNOG00000014981"; gene_version "9"; transcript_id "ENSRNOT00000020537"; transcript_version "8"; exon_number "8"; gene_name "Usp14"; gene_source "ensembl"; gene_biotype "protein_coding"; transcript_name "Usp14-201"; transcript_source "ensembl"; transcript_biotype "protein_coding"; exon_id "ENSRNOE00000146244"; exon_version "1"; tag "Ensembl_canonical";
18	ensembl	CDS	1307289	1307369	0	-	0	gene_id "ENSRNOG00000014981"; gene_version "9"; transcript_id "ENSRNOT00000020537"; transcript_version "8"; exon_number "8"; gene_name "Usp14"; gene_source "ensembl"; gene_biotype "protein_coding"; transcript_name "Usp14-201"; transcript_source "ensembl"; transcript_biotype "protein_coding"; protein_id "ENSRNOP00000020537"; protein_version "7"; tag "Ensembl_canonical";
18	ensembl	exon	1307289	1307369	0	-	.	gene_id "ENSRNOG00000014981"; gene_version "9"; transcript_id "ENSRNOT00000084613"; transcript_version "3"; exon_number "7"; gene_name "Usp14"; gene_source "ensembl"; gene_biotype "protein_coding"; transcript_name "Usp14-202"; transcript_source "ensembl"; transcript_biotype "protein_coding"; exon_id "ENSRNOE00000146244"; exon_version "1";
18	ensembl	CDS	1307289	1307369	0	-	0	gene_id "ENSRNOG00000014981"; gene_version "9"; transcript_id "ENSRNOT00000084613"; transcript_version "3"; exon_number "7"; gene_name "Usp14"; gene_source "ensembl"; gene_biotype "protein_coding"; transcript_name "Usp14-202"; transcript_source "ensembl"; transcript_biotype "protein_coding"; protein_id "ENSRNOP00000069634"; protein_version "3";
18	ENSEMBL114_rn	exon	1307289	1307369	69.6269572649705	-	.	gene_id "ENSRNOG00000014981"; transcript_id "ENSRNOG00000014981_tx_1"; exon_id "18_1307289_1307369_-"; exonnum "8"; txlen "1715";
18	ENSEMBL114_rn	exon	1307289	1307369	41.6082773630234	-	.	gene_id "ENSRNOG00000014981"; transcript_id "ENSRNOG00000014981_tx_2"; exon_id "18_1307289_1307369_-"; exonnum "7"; txlen "1610";
18	ENSEMBL114_rn	exon	1307289	1307369	0.230105572436634	-	.	gene_id "ENSRNOG00000014981"; transcript_id "ENSRNOG00000014981_tx_3"; exon_id "18_1307289_1307369_-"; exonnum "9"; txlen "1805";
18	ensembl	exon	1309587	1309717	0	-	.	gene_id "ENSRNOG00000014981"; gene_version "9"; transcript_id "ENSRNOT00000106357"; transcript_version "2"; exon_number "5"; gene_name "Usp14"; gene_source "ensembl"; gene_biotype "protein_coding"; transcript_name "Usp14-203"; transcript_source "ensembl"; transcript_biotype "protein_coding"; exon_id "ENSRNOE00000145122"; exon_version "1";
18	ensembl	CDS	1309587	1309717	0	-	2	gene_id "ENSRNOG00000014981"; gene_version "9"; transcript_id "ENSRNOT00000106357"; transcript_version "2"; exon_number "5"; gene_name "Usp14"; gene_source "ensembl"; gene_biotype "protein_coding"; transcript_name "Usp14-203"; transcript_source "ensembl"; transcript_biotype "protein_coding"; protein_id "ENSRNOP00000084860"; protein_version "2";
18	ensembl	exon	1309587	1309717	0	-	.	gene_id "ENSRNOG00000014981"; gene_version "9"; transcript_id "ENSRNOT00000020537"; transcript_version "8"; exon_number "7"; gene_name "Usp14"; gene_source "ensembl"; gene_biotype "protein_coding"; transcript_name "Usp14-201"; transcript_source "ensembl"; transcript_biotype "protein_coding"; exon_id "ENSRNOE00000145122"; exon_version "1"; tag "Ensembl_canonical";
18	ensembl	CDS	1309587	1309717	0	-	2	gene_id "ENSRNOG00000014981"; gene_version "9"; transcript_id "ENSRNOT00000020537"; transcript_version "8"; exon_number "7"; gene_name "Usp14"; gene_source "ensembl"; gene_biotype "protein_coding"; transcript_name "Usp14-201"; transcript_source "ensembl"; transcript_biotype "protein_coding"; protein_id "ENSRNOP00000020537"; protein_version "7"; tag "Ensembl_canonical";
18	ensembl	exon	1309587	1309717	0	-	.	gene_id "ENSRNOG00000014981"; gene_version "9"; transcript_id "ENSRNOT00000084613"; transcript_version "3"; exon_number "6"; gene_name "Usp14"; gene_source "ensembl"; gene_biotype "protein_coding"; transcript_name "Usp14-202"; transcript_source "ensembl"; transcript_biotype "protein_coding"; exon_id "ENSRNOE00000145122"; exon_version "1";
18	ensembl	CDS	1309587	1309717	0	-	2	gene_id "ENSRNOG00000014981"; gene_version "9"; transcript_id "ENSRNOT00000084613"; transcript_version "3"; exon_number "6"; gene_name "Usp14"; gene_source "ensembl"; gene_biotype "protein_coding"; transcript_name "Usp14-202"; transcript_source "ensembl"; transcript_biotype "protein_coding"; protein_id "ENSRNOP00000069634"; protein_version "3";
18	ENSEMBL114_rn	exon	1309587	1309717	69.6269572649705	-	.	gene_id "ENSRNOG00000014981"; transcript_id "ENSRNOG00000014981_tx_1"; exon_id "18_1309587_1309717_-"; exonnum "7"; txlen "1715";
18	ENSEMBL114_rn	exon	1309587	1309717	41.6082773630234	-	.	gene_id "ENSRNOG00000014981"; transcript_id "ENSRNOG00000014981_tx_2"; exon_id "18_1309587_1309717_-"; exonnum "6"; txlen "1610";
18	ENSEMBL114_rn	exon	1309587	1309717	0.230105572436634	-	.	gene_id "ENSRNOG00000014981"; transcript_id "ENSRNOG00000014981_tx_3"; exon_id "18_1309587_1309717_-"; exonnum "8"; txlen "1805";
18	ensembl	exon	1310492	1310550	0	-	.	gene_id "ENSRNOG00000014981"; gene_version "9"; transcript_id "ENSRNOT00000106357"; transcript_version "2"; exon_number "4"; gene_name "Usp14"; gene_source "ensembl"; gene_biotype "protein_coding"; transcript_name "Usp14-203"; transcript_source "ensembl"; transcript_biotype "protein_coding"; exon_id "ENSRNOE00000144817"; exon_version "1";
18	ensembl	CDS	1310492	1310550	0	-	1	gene_id "ENSRNOG00000014981"; gene_version "9"; transcript_id "ENSRNOT00000106357"; transcript_version "2"; exon_number "4"; gene_name "Usp14"; gene_source "ensembl"; gene_biotype "protein_coding"; transcript_name "Usp14-203"; transcript_source "ensembl"; transcript_biotype "protein_coding"; protein_id "ENSRNOP00000084860"; protein_version "2";
18	ensembl	exon	1310492	1310550	0	-	.	gene_id "ENSRNOG00000014981"; gene_version "9"; transcript_id "ENSRNOT00000020537"; transcript_version "8"; exon_number "6"; gene_name "Usp14"; gene_source "ensembl"; gene_biotype "protein_coding"; transcript_name "Usp14-201"; transcript_source "ensembl"; transcript_biotype "protein_coding"; exon_id "ENSRNOE00000144817"; exon_version "1"; tag "Ensembl_canonical";
18	ensembl	CDS	1310492	1310550	0	-	1	gene_id "ENSRNOG00000014981"; gene_version "9"; transcript_id "ENSRNOT00000020537"; transcript_version "8"; exon_number "6"; gene_name "Usp14"; gene_source "ensembl"; gene_biotype "protein_coding"; transcript_name "Usp14-201"; transcript_source "ensembl"; transcript_biotype "protein_coding"; protein_id "ENSRNOP00000020537"; protein_version "7"; tag "Ensembl_canonical";
18	ensembl	exon	1310492	1310550	0	-	.	gene_id "ENSRNOG00000014981"; gene_version "9"; transcript_id "ENSRNOT00000084613"; transcript_version "3"; exon_number "5"; gene_name "Usp14"; gene_source "ensembl"; gene_biotype "protein_coding"; transcript_name "Usp14-202"; transcript_source "ensembl"; transcript_biotype "protein_coding"; exon_id "ENSRNOE00000144817"; exon_version "1";
18	ensembl	CDS	1310492	1310550	0	-	1	gene_id "ENSRNOG00000014981"; gene_version "9"; transcript_id "ENSRNOT00000084613"; transcript_version "3"; exon_number "5"; gene_name "Usp14"; gene_source "ensembl"; gene_biotype "protein_coding"; transcript_name "Usp14-202"; transcript_source "ensembl"; transcript_biotype "protein_coding"; protein_id "ENSRNOP00000069634"; protein_version "3";
18	ENSEMBL114_rn	exon	1310492	1310550	69.6269572649705	-	.	gene_id "ENSRNOG00000014981"; transcript_id "ENSRNOG00000014981_tx_1"; exon_id "18_1310492_1310550_-"; exonnum "6"; txlen "1715";
18	ENSEMBL114_rn	exon	1310492	1310550	41.6082773630234	-	.	gene_id "ENSRNOG00000014981"; transcript_id "ENSRNOG00000014981_tx_2"; exon_id "18_1310492_1310550_-"; exonnum "5"; txlen "1610";
18	ENSEMBL114_rn	exon	1310492	1310550	0.230105572436634	-	.	gene_id "ENSRNOG00000014981"; transcript_id "ENSRNOG00000014981_tx_3"; exon_id "18_1310492_1310550_-"; exonnum "7"; txlen "1805";
18	ensembl	exon	1317031	1317134	0	-	.	gene_id "ENSRNOG00000014981"; gene_version "9"; transcript_id "ENSRNOT00000106357"; transcript_version "2"; exon_number "3"; gene_name "Usp14"; gene_source "ensembl"; gene_biotype "protein_coding"; transcript_name "Usp14-203"; transcript_source "ensembl"; transcript_biotype "protein_coding"; exon_id "ENSRNOE00000146206"; exon_version "1";
18	ensembl	CDS	1317031	1317134	0	-	0	gene_id "ENSRNOG00000014981"; gene_version "9"; transcript_id "ENSRNOT00000106357"; transcript_version "2"; exon_number "3"; gene_name "Usp14"; gene_source "ensembl"; gene_biotype "protein_coding"; transcript_name "Usp14-203"; transcript_source "ensembl"; transcript_biotype "protein_coding"; protein_id "ENSRNOP00000084860"; protein_version "2";
18	ensembl	exon	1317031	1317134	0	-	.	gene_id "ENSRNOG00000014981"; gene_version "9"; transcript_id "ENSRNOT00000020537"; transcript_version "8"; exon_number "5"; gene_name "Usp14"; gene_source "ensembl"; gene_biotype "protein_coding"; transcript_name "Usp14-201"; transcript_source "ensembl"; transcript_biotype "protein_coding"; exon_id "ENSRNOE00000146206"; exon_version "1"; tag "Ensembl_canonical";
18	ensembl	CDS	1317031	1317134	0	-	0	gene_id "ENSRNOG00000014981"; gene_version "9"; transcript_id "ENSRNOT00000020537"; transcript_version "8"; exon_number "5"; gene_name "Usp14"; gene_source "ensembl"; gene_biotype "protein_coding"; transcript_name "Usp14-201"; transcript_source "ensembl"; transcript_biotype "protein_coding"; protein_id "ENSRNOP00000020537"; protein_version "7"; tag "Ensembl_canonical";
18	ensembl	exon	1317031	1317134	0	-	.	gene_id "ENSRNOG00000014981"; gene_version "9"; transcript_id "ENSRNOT00000084613"; transcript_version "3"; exon_number "4"; gene_name "Usp14"; gene_source "ensembl"; gene_biotype "protein_coding"; transcript_name "Usp14-202"; transcript_source "ensembl"; transcript_biotype "protein_coding"; exon_id "ENSRNOE00000146206"; exon_version "1";
18	ensembl	CDS	1317031	1317134	0	-	0	gene_id "ENSRNOG00000014981"; gene_version "9"; transcript_id "ENSRNOT00000084613"; transcript_version "3"; exon_number "4"; gene_name "Usp14"; gene_source "ensembl"; gene_biotype "protein_coding"; transcript_name "Usp14-202"; transcript_source "ensembl"; transcript_biotype "protein_coding"; protein_id "ENSRNOP00000069634"; protein_version "3";
18	ENSEMBL114_rn	exon	1317031	1317134	69.6269572649705	-	.	gene_id "ENSRNOG00000014981"; transcript_id "ENSRNOG00000014981_tx_1"; exon_id "18_1317031_1317134_-"; exonnum "5"; txlen "1715";
18	ENSEMBL114_rn	exon	1317031	1317134	41.6082773630234	-	.	gene_id "ENSRNOG00000014981"; transcript_id "ENSRNOG00000014981_tx_2"; exon_id "18_1317031_1317134_-"; exonnum "4"; txlen "1610";
18	ENSEMBL114_rn	exon	1317031	1317134	0.230105572436634	-	.	gene_id "ENSRNOG00000014981"; transcript_id "ENSRNOG00000014981_tx_3"; exon_id "18_1317031_1317134_-"; exonnum "6"; txlen "1805";
18	ensembl	exon	1318533	1318637	0	-	.	gene_id "ENSRNOG00000014981"; gene_version "9"; transcript_id "ENSRNOT00000106357"; transcript_version "2"; exon_number "2"; gene_name "Usp14"; gene_source "ensembl"; gene_biotype "protein_coding"; transcript_name "Usp14-203"; transcript_source "ensembl"; transcript_biotype "protein_coding"; exon_id "ENSRNOE00000146164"; exon_version "1";
18	ensembl	CDS	1318533	1318637	0	-	0	gene_id "ENSRNOG00000014981"; gene_version "9"; transcript_id "ENSRNOT00000106357"; transcript_version "2"; exon_number "2"; gene_name "Usp14"; gene_source "ensembl"; gene_biotype "protein_coding"; transcript_name "Usp14-203"; transcript_source "ensembl"; transcript_biotype "protein_coding"; protein_id "ENSRNOP00000084860"; protein_version "2";
18	ensembl	exon	1318533	1318637	0	-	.	gene_id "ENSRNOG00000014981"; gene_version "9"; transcript_id "ENSRNOT00000020537"; transcript_version "8"; exon_number "4"; gene_name "Usp14"; gene_source "ensembl"; gene_biotype "protein_coding"; transcript_name "Usp14-201"; transcript_source "ensembl"; transcript_biotype "protein_coding"; exon_id "ENSRNOE00000146164"; exon_version "1"; tag "Ensembl_canonical";
18	ensembl	CDS	1318533	1318637	0	-	0	gene_id "ENSRNOG00000014981"; gene_version "9"; transcript_id "ENSRNOT00000020537"; transcript_version "8"; exon_number "4"; gene_name "Usp14"; gene_source "ensembl"; gene_biotype "protein_coding"; transcript_name "Usp14-201"; transcript_source "ensembl"; transcript_biotype "protein_coding"; protein_id "ENSRNOP00000020537"; protein_version "7"; tag "Ensembl_canonical";
18	ENSEMBL114_rn	exon	1318533	1318637	69.6269572649705	-	.	gene_id "ENSRNOG00000014981"; transcript_id "ENSRNOG00000014981_tx_1"; exon_id "18_1318533_1318637_-"; exonnum "4"; txlen "1715";
18	ENSEMBL114_rn	exon	1318533	1318637	0.230105572436634	-	.	gene_id "ENSRNOG00000014981"; transcript_id "ENSRNOG00000014981_tx_3"; exon_id "18_1318533_1318637_-"; exonnum "5"; txlen "1805";
18	ensembl	exon	1322789	1322821	0	-	.	gene_id "ENSRNOG00000014981"; gene_version "9"; transcript_id "ENSRNOT00000020537"; transcript_version "8"; exon_number "3"; gene_name "Usp14"; gene_source "ensembl"; gene_biotype "protein_coding"; transcript_name "Usp14-201"; transcript_source "ensembl"; transcript_biotype "protein_coding"; exon_id "ENSRNOE00000144231"; exon_version "2"; tag "Ensembl_canonical";
18	ensembl	CDS	1322789	1322821	0	-	0	gene_id "ENSRNOG00000014981"; gene_version "9"; transcript_id "ENSRNOT00000020537"; transcript_version "8"; exon_number "3"; gene_name "Usp14"; gene_source "ensembl"; gene_biotype "protein_coding"; transcript_name "Usp14-201"; transcript_source "ensembl"; transcript_biotype "protein_coding"; protein_id "ENSRNOP00000020537"; protein_version "7"; tag "Ensembl_canonical";
18	ensembl	exon	1322789	1322821	0	-	.	gene_id "ENSRNOG00000014981"; gene_version "9"; transcript_id "ENSRNOT00000084613"; transcript_version "3"; exon_number "3"; gene_name "Usp14"; gene_source "ensembl"; gene_biotype "protein_coding"; transcript_name "Usp14-202"; transcript_source "ensembl"; transcript_biotype "protein_coding"; exon_id "ENSRNOE00000144231"; exon_version "2";
18	ensembl	CDS	1322789	1322821	0	-	0	gene_id "ENSRNOG00000014981"; gene_version "9"; transcript_id "ENSRNOT00000084613"; transcript_version "3"; exon_number "3"; gene_name "Usp14"; gene_source "ensembl"; gene_biotype "protein_coding"; transcript_name "Usp14-202"; transcript_source "ensembl"; transcript_biotype "protein_coding"; protein_id "ENSRNOP00000069634"; protein_version "3";
18	ENSEMBL114_rn	exon	1322789	1322821	69.6269572649705	-	.	gene_id "ENSRNOG00000014981"; transcript_id "ENSRNOG00000014981_tx_1"; exon_id "18_1322789_1322821_-"; exonnum "3"; txlen "1715";
18	ENSEMBL114_rn	exon	1322789	1322821	41.6082773630234	-	.	gene_id "ENSRNOG00000014981"; transcript_id "ENSRNOG00000014981_tx_2"; exon_id "18_1322789_1322821_-"; exonnum "3"; txlen "1610";
18	ENSEMBL114_rn	exon	1322789	1322821	0.230105572436634	-	.	gene_id "ENSRNOG00000014981"; transcript_id "ENSRNOG00000014981_tx_3"; exon_id "18_1322789_1322821_-"; exonnum "4"; txlen "1805";
18	ensembl	exon	1324525	1324608	0	-	.	gene_id "ENSRNOG00000014981"; gene_version "9"; transcript_id "ENSRNOT00000106357"; transcript_version "2"; exon_number "1"; gene_name "Usp14"; gene_source "ensembl"; gene_biotype "protein_coding"; transcript_name "Usp14-203"; transcript_source "ensembl"; transcript_biotype "protein_coding"; exon_id "ENSRNOE00000657088"; exon_version "2";
18	ensembl	CDS	1324525	1324608	0	-	0	gene_id "ENSRNOG00000014981"; gene_version "9"; transcript_id "ENSRNOT00000106357"; transcript_version "2"; exon_number "1"; gene_name "Usp14"; gene_source "ensembl"; gene_biotype "protein_coding"; transcript_name "Usp14-203"; transcript_source "ensembl"; transcript_biotype "protein_coding"; protein_id "ENSRNOP00000084860"; protein_version "2";
18	ensembl	exon	1324525	1324670	0	-	.	gene_id "ENSRNOG00000014981"; gene_version "9"; transcript_id "ENSRNOT00000020537"; transcript_version "8"; exon_number "2"; gene_name "Usp14"; gene_source "ensembl"; gene_biotype "protein_coding"; transcript_name "Usp14-201"; transcript_source "ensembl"; transcript_biotype "protein_coding"; exon_id "ENSRNOE00000144182"; exon_version "3"; tag "Ensembl_canonical";
18	ensembl	CDS	1324525	1324670	0	-	2	gene_id "ENSRNOG00000014981"; gene_version "9"; transcript_id "ENSRNOT00000020537"; transcript_version "8"; exon_number "2"; gene_name "Usp14"; gene_source "ensembl"; gene_biotype "protein_coding"; transcript_name "Usp14-201"; transcript_source "ensembl"; transcript_biotype "protein_coding"; protein_id "ENSRNOP00000020537"; protein_version "7"; tag "Ensembl_canonical";
18	ensembl	exon	1324525	1324670	0	-	.	gene_id "ENSRNOG00000014981"; gene_version "9"; transcript_id "ENSRNOT00000084613"; transcript_version "3"; exon_number "2"; gene_name "Usp14"; gene_source "ensembl"; gene_biotype "protein_coding"; transcript_name "Usp14-202"; transcript_source "ensembl"; transcript_biotype "protein_coding"; exon_id "ENSRNOE00000144182"; exon_version "3";
18	ensembl	CDS	1324525	1324670	0	-	2	gene_id "ENSRNOG00000014981"; gene_version "9"; transcript_id "ENSRNOT00000084613"; transcript_version "3"; exon_number "2"; gene_name "Usp14"; gene_source "ensembl"; gene_biotype "protein_coding"; transcript_name "Usp14-202"; transcript_source "ensembl"; transcript_biotype "protein_coding"; protein_id "ENSRNOP00000069634"; protein_version "3";
18	ENSEMBL114_rn	exon	1324525	1324670	69.6269572649705	-	.	gene_id "ENSRNOG00000014981"; transcript_id "ENSRNOG00000014981_tx_1"; exon_id "18_1324525_1324670_-"; exonnum "2"; txlen "1715";
18	ENSEMBL114_rn	exon	1324525	1324670	41.6082773630234	-	.	gene_id "ENSRNOG00000014981"; transcript_id "ENSRNOG00000014981_tx_2"; exon_id "18_1324525_1324670_-"; exonnum "2"; txlen "1610";
18	ENSEMBL114_rn	exon	1324525	1324670	0.230105572436634	-	.	gene_id "ENSRNOG00000014981"; transcript_id "ENSRNOG00000014981_tx_3"; exon_id "18_1324525_1324670_-"; exonnum "3"; txlen "1805";
18	ensembl	start_codon	1324606	1324608	0	-	0	gene_id "ENSRNOG00000014981"; gene_version "9"; transcript_id "ENSRNOT00000106357"; transcript_version "2"; exon_number "1"; gene_name "Usp14"; gene_source "ensembl"; gene_biotype "protein_coding"; transcript_name "Usp14-203"; transcript_source "ensembl"; transcript_biotype "protein_coding";
18	sraer114_mid	exon	1328202	1328291	0.230105572436634	-	.	gene_id "ENSRNOG00000014981"; transcript_id "ENSRNOG00000014981_tx_3"; exon_id "18_1328202_1328291_-"; exonnum "2"; txlen "1805";
18	ensembl	CDS	1330199	1330214	0	-	0	gene_id "ENSRNOG00000014981"; gene_version "9"; transcript_id "ENSRNOT00000020537"; transcript_version "8"; exon_number "1"; gene_name "Usp14"; gene_source "ensembl"; gene_biotype "protein_coding"; transcript_name "Usp14-201"; transcript_source "ensembl"; transcript_biotype "protein_coding"; protein_id "ENSRNOP00000020537"; protein_version "7"; tag "Ensembl_canonical";
18	ensembl	CDS	1330199	1330214	0	-	0	gene_id "ENSRNOG00000014981"; gene_version "9"; transcript_id "ENSRNOT00000084613"; transcript_version "3"; exon_number "1"; gene_name "Usp14"; gene_source "ensembl"; gene_biotype "protein_coding"; transcript_name "Usp14-202"; transcript_source "ensembl"; transcript_biotype "protein_coding"; protein_id "ENSRNOP00000069634"; protein_version "3";
18	ensembl	exon	1330199	1330336	0	-	.	gene_id "ENSRNOG00000014981"; gene_version "9"; transcript_id "ENSRNOT00000020537"; transcript_version "8"; exon_number "1"; gene_name "Usp14"; gene_source "ensembl"; gene_biotype "protein_coding"; transcript_name "Usp14-201"; transcript_source "ensembl"; transcript_biotype "protein_coding"; exon_id "ENSRNOE00000425558"; exon_version "3"; tag "Ensembl_canonical";
18	ensembl	exon	1330199	1330336	0	-	.	gene_id "ENSRNOG00000014981"; gene_version "9"; transcript_id "ENSRNOT00000084613"; transcript_version "3"; exon_number "1"; gene_name "Usp14"; gene_source "ensembl"; gene_biotype "protein_coding"; transcript_name "Usp14-202"; transcript_source "ensembl"; transcript_biotype "protein_coding"; exon_id "ENSRNOE00000425558"; exon_version "3";
18	ENSEMBL114_rn	exon	1330199	1330336	69.6269572649705	-	.	gene_id "ENSRNOG00000014981"; transcript_id "ENSRNOG00000014981_tx_1"; exon_id "18_1330199_1330336_-"; exonnum "1"; txlen "1715";
18	ENSEMBL114_rn	exon	1330199	1330336	41.6082773630234	-	.	gene_id "ENSRNOG00000014981"; transcript_id "ENSRNOG00000014981_tx_2"; exon_id "18_1330199_1330336_-"; exonnum "1"; txlen "1610";
18	ENSEMBL114_rn	exon	1330199	1330336	0.230105572436634	-	.	gene_id "ENSRNOG00000014981"; transcript_id "ENSRNOG00000014981_tx_3"; exon_id "18_1330199_1330336_-"; exonnum "1"; txlen "1805";
18	ensembl	start_codon	1330212	1330214	0	-	0	gene_id "ENSRNOG00000014981"; gene_version "9"; transcript_id "ENSRNOT00000020537"; transcript_version "8"; exon_number "1"; gene_name "Usp14"; gene_source "ensembl"; gene_biotype "protein_coding"; transcript_name "Usp14-201"; transcript_source "ensembl"; transcript_biotype "protein_coding"; tag "Ensembl_canonical";
18	ensembl	start_codon	1330212	1330214	0	-	0	gene_id "ENSRNOG00000014981"; gene_version "9"; transcript_id "ENSRNOT00000084613"; transcript_version "3"; exon_number "1"; gene_name "Usp14"; gene_source "ensembl"; gene_biotype "protein_coding"; transcript_name "Usp14-202"; transcript_source "ensembl"; transcript_biotype "protein_coding";
18	ensembl	five_prime_utr	1330215	1330336	0	-	.	gene_id "ENSRNOG00000014981"; gene_version "9"; transcript_id "ENSRNOT00000020537"; transcript_version "8"; gene_name "Usp14"; gene_source "ensembl"; gene_biotype "protein_coding"; transcript_name "Usp14-201"; transcript_source "ensembl"; transcript_biotype "protein_coding"; tag "Ensembl_canonical";
18	ensembl	five_prime_utr	1330215	1330336	0	-	.	gene_id "ENSRNOG00000014981"; gene_version "9"; transcript_id "ENSRNOT00000084613"; transcript_version "3"; gene_name "Usp14"; gene_source "ensembl"; gene_biotype "protein_coding"; transcript_name "Usp14-202"; transcript_source "ensembl"; transcript_biotype "protein_coding";
18	ensembl	exon	1351773	1353091	0	-	.	gene_id "ENSRNOG00000077589"; gene_version "1"; transcript_id "ENSRNOT00000132734"; transcript_version "1"; exon_number "2"; gene_source "ensembl"; gene_biotype "lncRNA"; transcript_source "ensembl"; transcript_biotype "lncRNA"; exon_id "ENSRNOE00000807718"; exon_version "1";
18	ensembl	exon	1351773	1354387	0	-	.	gene_id "ENSRNOG00000077589"; gene_version "1"; transcript_id "ENSRNOT00000125215"; transcript_version "1"; exon_number "4"; gene_source "ensembl"; gene_biotype "lncRNA"; transcript_source "ensembl"; transcript_biotype "lncRNA"; exon_id "ENSRNOE00000743970"; exon_version "1";
18	ensembl	exon	1351773	1354684	0	-	.	gene_id "ENSRNOG00000077589"; gene_version "1"; transcript_id "ENSRNOT00000141332"; transcript_version "1"; exon_number "3"; gene_source "ensembl"; gene_biotype "lncRNA"; transcript_source "ensembl"; transcript_biotype "lncRNA"; exon_id "ENSRNOE00000679102"; exon_version "1"; tag "Ensembl_canonical";
18	ensembl	exon	1351773	1354684	0	-	.	gene_id "ENSRNOG00000077589"; gene_version "1"; transcript_id "ENSRNOT00000130607"; transcript_version "1"; exon_number "2"; gene_source "ensembl"; gene_biotype "lncRNA"; transcript_source "ensembl"; transcript_biotype "lncRNA"; exon_id "ENSRNOE00000679102"; exon_version "1";
18	ensembl	transcript	1351773	1363959	0	-	.	gene_id "ENSRNOG00000077589"; gene_version "1"; transcript_id "ENSRNOT00000141332"; transcript_version "1"; gene_source "ensembl"; gene_biotype "lncRNA"; transcript_source "ensembl"; transcript_biotype "lncRNA"; tag "Ensembl_canonical";
18	ensembl	transcript	1351773	1363959	0	-	.	gene_id "ENSRNOG00000077589"; gene_version "1"; transcript_id "ENSRNOT00000130607"; transcript_version "1"; gene_source "ensembl"; gene_biotype "lncRNA"; transcript_source "ensembl"; transcript_biotype "lncRNA";
18	ensembl	transcript	1351773	1363959	0	-	.	gene_id "ENSRNOG00000077589"; gene_version "1"; transcript_id "ENSRNOT00000125215"; transcript_version "1"; gene_source "ensembl"; gene_biotype "lncRNA"; transcript_source "ensembl"; transcript_biotype "lncRNA";
18	ensembl	gene	1351773	1366380	0	-	.	gene_id "ENSRNOG00000077589"; gene_version "1"; gene_source "ensembl"; gene_biotype "lncRNA";
18	ensembl	transcript	1351773	1366380	0	-	.	gene_id "ENSRNOG00000077589"; gene_version "1"; transcript_id "ENSRNOT00000132734"; transcript_version "1"; gene_source "ensembl"; gene_biotype "lncRNA"; transcript_source "ensembl"; transcript_biotype "lncRNA";
18	ensembl	exon	1354585	1354684	0	-	.	gene_id "ENSRNOG00000077589"; gene_version "1"; transcript_id "ENSRNOT00000125215"; transcript_version "1"; exon_number "3"; gene_source "ensembl"; gene_biotype "lncRNA"; transcript_source "ensembl"; transcript_biotype "lncRNA"; exon_id "ENSRNOE00000740188"; exon_version "1";
18	ensembl	exon	1355169	1355315	0	-	.	gene_id "ENSRNOG00000077589"; gene_version "1"; transcript_id "ENSRNOT00000141332"; transcript_version "1"; exon_number "2"; gene_source "ensembl"; gene_biotype "lncRNA"; transcript_source "ensembl"; transcript_biotype "lncRNA"; exon_id "ENSRNOE00000772481"; exon_version "1"; tag "Ensembl_canonical";
18	ensembl	exon	1355169	1355315	0	-	.	gene_id "ENSRNOG00000077589"; gene_version "1"; transcript_id "ENSRNOT00000125215"; transcript_version "1"; exon_number "2"; gene_source "ensembl"; gene_biotype "lncRNA"; transcript_source "ensembl"; transcript_biotype "lncRNA"; exon_id "ENSRNOE00000772481"; exon_version "1";
18	ensembl	exon	1363421	1363959	0	-	.	gene_id "ENSRNOG00000077589"; gene_version "1"; transcript_id "ENSRNOT00000141332"; transcript_version "1"; exon_number "1"; gene_source "ensembl"; gene_biotype "lncRNA"; transcript_source "ensembl"; transcript_biotype "lncRNA"; exon_id "ENSRNOE00000739900"; exon_version "1"; tag "Ensembl_canonical";
18	ensembl	exon	1363421	1363959	0	-	.	gene_id "ENSRNOG00000077589"; gene_version "1"; transcript_id "ENSRNOT00000130607"; transcript_version "1"; exon_number "1"; gene_source "ensembl"; gene_biotype "lncRNA"; transcript_source "ensembl"; transcript_biotype "lncRNA"; exon_id "ENSRNOE00000739900"; exon_version "1";
18	ensembl	exon	1363421	1363959	0	-	.	gene_id "ENSRNOG00000077589"; gene_version "1"; transcript_id "ENSRNOT00000125215"; transcript_version "1"; exon_number "1"; gene_source "ensembl"; gene_biotype "lncRNA"; transcript_source "ensembl"; transcript_biotype "lncRNA"; exon_id "ENSRNOE00000739900"; exon_version "1";
18	ensembl	exon	1366202	1366380	0	-	.	gene_id "ENSRNOG00000077589"; gene_version "1"; transcript_id "ENSRNOT00000132734"; transcript_version "1"; exon_number "1"; gene_source "ensembl"; gene_biotype "lncRNA"; transcript_source "ensembl"; transcript_biotype "lncRNA"; exon_id "ENSRNOE00000740847"; exon_version "1";
18	ensembl	three_prime_utr	1387360	1388973	0	-	.	gene_id "ENSRNOG00000031092"; gene_version "8"; transcript_id "ENSRNOT00000051362"; transcript_version "7"; gene_name "Rock1"; gene_source "ensembl"; gene_biotype "protein_coding"; transcript_name "Rock1-201"; transcript_source "ensembl"; transcript_biotype "protein_coding"; tag "Ensembl_canonical";
18	ensembl	exon	1387360	1388977	0	-	.	gene_id "ENSRNOG00000031092"; gene_version "8"; transcript_id "ENSRNOT00000051362"; transcript_version "7"; exon_number "33"; gene_name "Rock1"; gene_source "ensembl"; gene_biotype "protein_coding"; transcript_name "Rock1-201"; transcript_source "ensembl"; transcript_biotype "protein_coding"; exon_id "ENSRNOE00000681950"; exon_version "1"; tag "Ensembl_canonical";
18	ENSEMBL114_rn	exon	1387360	1388977	73.4634828699363	-	.	gene_id "ENSRNOG00000031092"; transcript_id "ENSRNOG00000031092_tx_2"; exon_id "18_1387360_1388977_-"; exonnum "34"; txlen "6584";
18	ENSEMBL114_rn	exon	1387360	1388977	2.63986731476515	-	.	gene_id "ENSRNOG00000031092"; transcript_id "ENSRNOG00000031092_tx_3"; exon_id "18_1387360_1388977_-"; exonnum "35"; txlen "6625";
18	ensembl	gene	1387360	1509147	0	-	.	gene_id "ENSRNOG00000031092"; gene_version "8"; gene_name "Rock1"; gene_source "ensembl"; gene_biotype "protein_coding";
18	ensembl	transcript	1387360	1509147	0	-	.	gene_id "ENSRNOG00000031092"; gene_version "8"; transcript_id "ENSRNOT00000051362"; transcript_version "7"; gene_name "Rock1"; gene_source "ensembl"; gene_biotype "protein_coding"; transcript_name "Rock1-201"; transcript_source "ensembl"; transcript_biotype "protein_coding"; tag "Ensembl_canonical";
18	ensembl	stop_codon	1388974	1388976	0	-	0	gene_id "ENSRNOG00000031092"; gene_version "8"; transcript_id "ENSRNOT00000051362"; transcript_version "7"; exon_number "33"; gene_name "Rock1"; gene_source "ensembl"; gene_biotype "protein_coding"; transcript_name "Rock1-201"; transcript_source "ensembl"; transcript_biotype "protein_coding"; tag "Ensembl_canonical";
18	ensembl	CDS	1388977	1388977	0	-	1	gene_id "ENSRNOG00000031092"; gene_version "8"; transcript_id "ENSRNOT00000051362"; transcript_version "7"; exon_number "33"; gene_name "Rock1"; gene_source "ensembl"; gene_biotype "protein_coding"; transcript_name "Rock1-201"; transcript_source "ensembl"; transcript_biotype "protein_coding"; protein_id "ENSRNOP00000047378"; protein_version "7"; tag "Ensembl_canonical";
18	ensembl	exon	1390354	1390561	0	-	.	gene_id "ENSRNOG00000031092"; gene_version "8"; transcript_id "ENSRNOT00000051362"; transcript_version "7"; exon_number "32"; gene_name "Rock1"; gene_source "ensembl"; gene_biotype "protein_coding"; transcript_name "Rock1-201"; transcript_source "ensembl"; transcript_biotype "protein_coding"; exon_id "ENSRNOE00000141221"; exon_version "3"; tag "Ensembl_canonical";
18	ensembl	CDS	1390354	1390561	0	-	2	gene_id "ENSRNOG00000031092"; gene_version "8"; transcript_id "ENSRNOT00000051362"; transcript_version "7"; exon_number "32"; gene_name "Rock1"; gene_source "ensembl"; gene_biotype "protein_coding"; transcript_name "Rock1-201"; transcript_source "ensembl"; transcript_biotype "protein_coding"; protein_id "ENSRNOP00000047378"; protein_version "7"; tag "Ensembl_canonical";
18	ENSEMBL114_rn	exon	1390354	1390561	73.4634828699363	-	.	gene_id "ENSRNOG00000031092"; transcript_id "ENSRNOG00000031092_tx_2"; exon_id "18_1390354_1390561_-"; exonnum "33"; txlen "6584";
18	ENSEMBL114_rn	exon	1390354	1390561	2.63986731476515	-	.	gene_id "ENSRNOG00000031092"; transcript_id "ENSRNOG00000031092_tx_3"; exon_id "18_1390354_1390561_-"; exonnum "34"; txlen "6625";
18	ensembl	exon	1391441	1391702	0	-	.	gene_id "ENSRNOG00000031092"; gene_version "8"; transcript_id "ENSRNOT00000051362"; transcript_version "7"; exon_number "31"; gene_name "Rock1"; gene_source "ensembl"; gene_biotype "protein_coding"; transcript_name "Rock1-201"; transcript_source "ensembl"; transcript_biotype "protein_coding"; exon_id "ENSRNOE00000138915"; exon_version "1"; tag "Ensembl_canonical";
18	ensembl	CDS	1391441	1391702	0	-	0	gene_id "ENSRNOG00000031092"; gene_version "8"; transcript_id "ENSRNOT00000051362"; transcript_version "7"; exon_number "31"; gene_name "Rock1"; gene_source "ensembl"; gene_biotype "protein_coding"; transcript_name "Rock1-201"; transcript_source "ensembl"; transcript_biotype "protein_coding"; protein_id "ENSRNOP00000047378"; protein_version "7"; tag "Ensembl_canonical";
18	ENSEMBL114_rn	exon	1391441	1391702	73.4634828699363	-	.	gene_id "ENSRNOG00000031092"; transcript_id "ENSRNOG00000031092_tx_2"; exon_id "18_1391441_1391702_-"; exonnum "32"; txlen "6584";
18	ENSEMBL114_rn	exon	1391441	1391702	2.63986731476515	-	.	gene_id "ENSRNOG00000031092"; transcript_id "ENSRNOG00000031092_tx_3"; exon_id "18_1391441_1391702_-"; exonnum "33"; txlen "6625";
18	ensembl	exon	1391841	1391919	0	-	.	gene_id "ENSRNOG00000031092"; gene_version "8"; transcript_id "ENSRNOT00000051362"; transcript_version "7"; exon_number "30"; gene_name "Rock1"; gene_source "ensembl"; gene_biotype "protein_coding"; transcript_name "Rock1-201"; transcript_source "ensembl"; transcript_biotype "protein_coding"; exon_id "ENSRNOE00000138810"; exon_version "1"; tag "Ensembl_canonical";
18	ensembl	CDS	1391841	1391919	0	-	1	gene_id "ENSRNOG00000031092"; gene_version "8"; transcript_id "ENSRNOT00000051362"; transcript_version "7"; exon_number "30"; gene_name "Rock1"; gene_source "ensembl"; gene_biotype "protein_coding"; transcript_name "Rock1-201"; transcript_source "ensembl"; transcript_biotype "protein_coding"; protein_id "ENSRNOP00000047378"; protein_version "7"; tag "Ensembl_canonical";
18	ENSEMBL114_rn	exon	1391841	1391919	73.4634828699363	-	.	gene_id "ENSRNOG00000031092"; transcript_id "ENSRNOG00000031092_tx_2"; exon_id "18_1391841_1391919_-"; exonnum "31"; txlen "6584";
18	ENSEMBL114_rn	exon	1391841	1391919	2.63986731476515	-	.	gene_id "ENSRNOG00000031092"; transcript_id "ENSRNOG00000031092_tx_3"; exon_id "18_1391841_1391919_-"; exonnum "32"; txlen "6625";
18	ensembl	exon	1394460	1394548	0	-	.	gene_id "ENSRNOG00000031092"; gene_version "8"; transcript_id "ENSRNOT00000051362"; transcript_version "7"; exon_number "29"; gene_name "Rock1"; gene_source "ensembl"; gene_biotype "protein_coding"; transcript_name "Rock1-201"; transcript_source "ensembl"; transcript_biotype "protein_coding"; exon_id "ENSRNOE00000138717"; exon_version "1"; tag "Ensembl_canonical";
18	ensembl	CDS	1394460	1394548	0	-	0	gene_id "ENSRNOG00000031092"; gene_version "8"; transcript_id "ENSRNOT00000051362"; transcript_version "7"; exon_number "29"; gene_name "Rock1"; gene_source "ensembl"; gene_biotype "protein_coding"; transcript_name "Rock1-201"; transcript_source "ensembl"; transcript_biotype "protein_coding"; protein_id "ENSRNOP00000047378"; protein_version "7"; tag "Ensembl_canonical";
18	ENSEMBL114_rn	exon	1394460	1394548	73.4634828699363	-	.	gene_id "ENSRNOG00000031092"; transcript_id "ENSRNOG00000031092_tx_2"; exon_id "18_1394460_1394548_-"; exonnum "30"; txlen "6584";
18	ENSEMBL114_rn	exon	1394460	1394548	2.63986731476515	-	.	gene_id "ENSRNOG00000031092"; transcript_id "ENSRNOG00000031092_tx_3"; exon_id "18_1394460_1394548_-"; exonnum "31"; txlen "6625";
18	ensembl	exon	1394749	1394819	0	-	.	gene_id "ENSRNOG00000031092"; gene_version "8"; transcript_id "ENSRNOT00000051362"; transcript_version "7"; exon_number "28"; gene_name "Rock1"; gene_source "ensembl"; gene_biotype "protein_coding"; transcript_name "Rock1-201"; transcript_source "ensembl"; transcript_biotype "protein_coding"; exon_id "ENSRNOE00000526848"; exon_version "1"; tag "Ensembl_canonical";
18	ensembl	CDS	1394749	1394819	0	-	2	gene_id "ENSRNOG00000031092"; gene_version "8"; transcript_id "ENSRNOT00000051362"; transcript_version "7"; exon_number "28"; gene_name "Rock1"; gene_source "ensembl"; gene_biotype "protein_coding"; transcript_name "Rock1-201"; transcript_source "ensembl"; transcript_biotype "protein_coding"; protein_id "ENSRNOP00000047378"; protein_version "7"; tag "Ensembl_canonical";
18	ENSEMBL114_rn	exon	1394749	1394819	73.4634828699363	-	.	gene_id "ENSRNOG00000031092"; transcript_id "ENSRNOG00000031092_tx_2"; exon_id "18_1394749_1394819_-"; exonnum "29"; txlen "6584";
18	ENSEMBL114_rn	exon	1394749	1394819	2.63986731476515	-	.	gene_id "ENSRNOG00000031092"; transcript_id "ENSRNOG00000031092_tx_3"; exon_id "18_1394749_1394819_-"; exonnum "30"; txlen "6625";
18	sraer114_mid	exon	1395297	1395340	73.4634828699363	-	.	gene_id "ENSRNOG00000031092"; transcript_id "ENSRNOG00000031092_tx_2"; exon_id "18_1395297_1395340_-"; exonnum "28"; txlen "6584";
18	sraer114_mid	exon	1395297	1395340	2.63986731476515	-	.	gene_id "ENSRNOG00000031092"; transcript_id "ENSRNOG00000031092_tx_3"; exon_id "18_1395297_1395340_-"; exonnum "29"; txlen "6625";
18	ensembl	exon	1399520	1399679	0	-	.	gene_id "ENSRNOG00000031092"; gene_version "8"; transcript_id "ENSRNOT00000051362"; transcript_version "7"; exon_number "27"; gene_name "Rock1"; gene_source "ensembl"; gene_biotype "protein_coding"; transcript_name "Rock1-201"; transcript_source "ensembl"; transcript_biotype "protein_coding"; exon_id "ENSRNOE00000138523"; exon_version "1"; tag "Ensembl_canonical";
18	ensembl	CDS	1399520	1399679	0	-	0	gene_id "ENSRNOG00000031092"; gene_version "8"; transcript_id "ENSRNOT00000051362"; transcript_version "7"; exon_number "27"; gene_name "Rock1"; gene_source "ensembl"; gene_biotype "protein_coding"; transcript_name "Rock1-201"; transcript_source "ensembl"; transcript_biotype "protein_coding"; protein_id "ENSRNOP00000047378"; protein_version "7"; tag "Ensembl_canonical";
18	ENSEMBL114_rn	exon	1399520	1399679	73.4634828699363	-	.	gene_id "ENSRNOG00000031092"; transcript_id "ENSRNOG00000031092_tx_2"; exon_id "18_1399520_1399679_-"; exonnum "27"; txlen "6584";
18	ENSEMBL114_rn	exon	1399520	1399679	2.63986731476515	-	.	gene_id "ENSRNOG00000031092"; transcript_id "ENSRNOG00000031092_tx_3"; exon_id "18_1399520_1399679_-"; exonnum "28"; txlen "6625";
18	ensembl	exon	1400678	1400866	0	-	.	gene_id "ENSRNOG00000031092"; gene_version "8"; transcript_id "ENSRNOT00000051362"; transcript_version "7"; exon_number "26"; gene_name "Rock1"; gene_source "ensembl"; gene_biotype "protein_coding"; transcript_name "Rock1-201"; transcript_source "ensembl"; transcript_biotype "protein_coding"; exon_id "ENSRNOE00000138427"; exon_version "1"; tag "Ensembl_canonical";
18	ensembl	CDS	1400678	1400866	0	-	0	gene_id "ENSRNOG00000031092"; gene_version "8"; transcript_id "ENSRNOT00000051362"; transcript_version "7"; exon_number "26"; gene_name "Rock1"; gene_source "ensembl"; gene_biotype "protein_coding"; transcript_name "Rock1-201"; transcript_source "ensembl"; transcript_biotype "protein_coding"; protein_id "ENSRNOP00000047378"; protein_version "7"; tag "Ensembl_canonical";
18	ENSEMBL114_rn	exon	1400678	1400866	73.4634828699363	-	.	gene_id "ENSRNOG00000031092"; transcript_id "ENSRNOG00000031092_tx_2"; exon_id "18_1400678_1400866_-"; exonnum "26"; txlen "6584";
18	ENSEMBL114_rn	exon	1400678	1400866	2.63986731476515	-	.	gene_id "ENSRNOG00000031092"; transcript_id "ENSRNOG00000031092_tx_3"; exon_id "18_1400678_1400866_-"; exonnum "27"; txlen "6625";
18	ensembl	exon	1403516	1403604	0	-	.	gene_id "ENSRNOG00000031092"; gene_version "8"; transcript_id "ENSRNOT00000051362"; transcript_version "7"; exon_number "25"; gene_name "Rock1"; gene_source "ensembl"; gene_biotype "protein_coding"; transcript_name "Rock1-201"; transcript_source "ensembl"; transcript_biotype "protein_coding"; exon_id "ENSRNOE00000138332"; exon_version "1"; tag "Ensembl_canonical";
18	ensembl	CDS	1403516	1403604	0	-	2	gene_id "ENSRNOG00000031092"; gene_version "8"; transcript_id "ENSRNOT00000051362"; transcript_version "7"; exon_number "25"; gene_name "Rock1"; gene_source "ensembl"; gene_biotype "protein_coding"; transcript_name "Rock1-201"; transcript_source "ensembl"; transcript_biotype "protein_coding"; protein_id "ENSRNOP00000047378"; protein_version "7"; tag "Ensembl_canonical";
18	ENSEMBL114_rn	exon	1403516	1403604	73.4634828699363	-	.	gene_id "ENSRNOG00000031092"; transcript_id "ENSRNOG00000031092_tx_2"; exon_id "18_1403516_1403604_-"; exonnum "25"; txlen "6584";
18	ENSEMBL114_rn	exon	1403516	1403604	2.63986731476515	-	.	gene_id "ENSRNOG00000031092"; transcript_id "ENSRNOG00000031092_tx_3"; exon_id "18_1403516_1403604_-"; exonnum "26"; txlen "6625";
18	ensembl	exon	1404650	1404743	0	-	.	gene_id "ENSRNOG00000031092"; gene_version "8"; transcript_id "ENSRNOT00000051362"; transcript_version "7"; exon_number "24"; gene_name "Rock1"; gene_source "ensembl"; gene_biotype "protein_coding"; transcript_name "Rock1-201"; transcript_source "ensembl"; transcript_biotype "protein_coding"; exon_id "ENSRNOE00000138233"; exon_version "1"; tag "Ensembl_canonical";
18	ensembl	CDS	1404650	1404743	0	-	0	gene_id "ENSRNOG00000031092"; gene_version "8"; transcript_id "ENSRNOT00000051362"; transcript_version "7"; exon_number "24"; gene_name "Rock1"; gene_source "ensembl"; gene_biotype "protein_coding"; transcript_name "Rock1-201"; transcript_source "ensembl"; transcript_biotype "protein_coding"; protein_id "ENSRNOP00000047378"; protein_version "7"; tag "Ensembl_canonical";
18	ENSEMBL114_rn	exon	1404650	1404743	73.4634828699363	-	.	gene_id "ENSRNOG00000031092"; transcript_id "ENSRNOG00000031092_tx_2"; exon_id "18_1404650_1404743_-"; exonnum "24"; txlen "6584";
18	ENSEMBL114_rn	exon	1404650	1404743	2.63986731476515	-	.	gene_id "ENSRNOG00000031092"; transcript_id "ENSRNOG00000031092_tx_3"; exon_id "18_1404650_1404743_-"; exonnum "25"; txlen "6625";
18	ensembl	exon	1406646	1406811	0	-	.	gene_id "ENSRNOG00000031092"; gene_version "8"; transcript_id "ENSRNOT00000051362"; transcript_version "7"; exon_number "23"; gene_name "Rock1"; gene_source "ensembl"; gene_biotype "protein_coding"; transcript_name "Rock1-201"; transcript_source "ensembl"; transcript_biotype "protein_coding"; exon_id "ENSRNOE00000138143"; exon_version "1"; tag "Ensembl_canonical";
18	ensembl	CDS	1406646	1406811	0	-	1	gene_id "ENSRNOG00000031092"; gene_version "8"; transcript_id "ENSRNOT00000051362"; transcript_version "7"; exon_number "23"; gene_name "Rock1"; gene_source "ensembl"; gene_biotype "protein_coding"; transcript_name "Rock1-201"; transcript_source "ensembl"; transcript_biotype "protein_coding"; protein_id "ENSRNOP00000047378"; protein_version "7"; tag "Ensembl_canonical";
18	ENSEMBL114_rn	exon	1406646	1406811	73.4634828699363	-	.	gene_id "ENSRNOG00000031092"; transcript_id "ENSRNOG00000031092_tx_2"; exon_id "18_1406646_1406811_-"; exonnum "23"; txlen "6584";
18	ENSEMBL114_rn	exon	1406646	1406811	2.63986731476515	-	.	gene_id "ENSRNOG00000031092"; transcript_id "ENSRNOG00000031092_tx_3"; exon_id "18_1406646_1406811_-"; exonnum "24"; txlen "6625";
18	ensembl	exon	1407946	1408040	0	-	.	gene_id "ENSRNOG00000031092"; gene_version "8"; transcript_id "ENSRNOT00000051362"; transcript_version "7"; exon_number "22"; gene_name "Rock1"; gene_source "ensembl"; gene_biotype "protein_coding"; transcript_name "Rock1-201"; transcript_source "ensembl"; transcript_biotype "protein_coding"; exon_id "ENSRNOE00000138059"; exon_version "1"; tag "Ensembl_canonical";
18	ensembl	CDS	1407946	1408040	0	-	0	gene_id "ENSRNOG00000031092"; gene_version "8"; transcript_id "ENSRNOT00000051362"; transcript_version "7"; exon_number "22"; gene_name "Rock1"; gene_source "ensembl"; gene_biotype "protein_coding"; transcript_name "Rock1-201"; transcript_source "ensembl"; transcript_biotype "protein_coding"; protein_id "ENSRNOP00000047378"; protein_version "7"; tag "Ensembl_canonical";
18	ENSEMBL114_rn	exon	1407946	1408040	73.4634828699363	-	.	gene_id "ENSRNOG00000031092"; transcript_id "ENSRNOG00000031092_tx_2"; exon_id "18_1407946_1408040_-"; exonnum "22"; txlen "6584";
18	ENSEMBL114_rn	exon	1407946	1408040	2.63986731476515	-	.	gene_id "ENSRNOG00000031092"; transcript_id "ENSRNOG00000031092_tx_3"; exon_id "18_1407946_1408040_-"; exonnum "23"; txlen "6625";
18	ensembl	exon	1408982	1409051	0	-	.	gene_id "ENSRNOG00000031092"; gene_version "8"; transcript_id "ENSRNOT00000051362"; transcript_version "7"; exon_number "21"; gene_name "Rock1"; gene_source "ensembl"; gene_biotype "protein_coding"; transcript_name "Rock1-201"; transcript_source "ensembl"; transcript_biotype "protein_coding"; exon_id "ENSRNOE00000141032"; exon_version "1"; tag "Ensembl_canonical";
18	ensembl	CDS	1408982	1409051	0	-	1	gene_id "ENSRNOG00000031092"; gene_version "8"; transcript_id "ENSRNOT00000051362"; transcript_version "7"; exon_number "21"; gene_name "Rock1"; gene_source "ensembl"; gene_biotype "protein_coding"; transcript_name "Rock1-201"; transcript_source "ensembl"; transcript_biotype "protein_coding"; protein_id "ENSRNOP00000047378"; protein_version "7"; tag "Ensembl_canonical";
18	ENSEMBL114_rn	exon	1408982	1409051	73.4634828699363	-	.	gene_id "ENSRNOG00000031092"; transcript_id "ENSRNOG00000031092_tx_2"; exon_id "18_1408982_1409051_-"; exonnum "21"; txlen "6584";
18	ENSEMBL114_rn	exon	1408982	1409051	2.63986731476515	-	.	gene_id "ENSRNOG00000031092"; transcript_id "ENSRNOG00000031092_tx_3"; exon_id "18_1408982_1409051_-"; exonnum "22"; txlen "6625";
18	ensembl	exon	1411366	1411550	0	-	.	gene_id "ENSRNOG00000031092"; gene_version "8"; transcript_id "ENSRNOT00000051362"; transcript_version "7"; exon_number "20"; gene_name "Rock1"; gene_source "ensembl"; gene_biotype "protein_coding"; transcript_name "Rock1-201"; transcript_source "ensembl"; transcript_biotype "protein_coding"; exon_id "ENSRNOE00000140920"; exon_version "1"; tag "Ensembl_canonical";
18	ensembl	CDS	1411366	1411550	0	-	0	gene_id "ENSRNOG00000031092"; gene_version "8"; transcript_id "ENSRNOT00000051362"; transcript_version "7"; exon_number "20"; gene_name "Rock1"; gene_source "ensembl"; gene_biotype "protein_coding"; transcript_name "Rock1-201"; transcript_source "ensembl"; transcript_biotype "protein_coding"; protein_id "ENSRNOP00000047378"; protein_version "7"; tag "Ensembl_canonical";
18	ENSEMBL114_rn	exon	1411366	1411550	73.4634828699363	-	.	gene_id "ENSRNOG00000031092"; transcript_id "ENSRNOG00000031092_tx_2"; exon_id "18_1411366_1411550_-"; exonnum "20"; txlen "6584";
18	ENSEMBL114_rn	exon	1411366	1411550	2.63986731476515	-	.	gene_id "ENSRNOG00000031092"; transcript_id "ENSRNOG00000031092_tx_3"; exon_id "18_1411366_1411550_-"; exonnum "21"; txlen "6625";
18	ensembl	exon	1413209	1413369	0	-	.	gene_id "ENSRNOG00000031092"; gene_version "8"; transcript_id "ENSRNOT00000051362"; transcript_version "7"; exon_number "19"; gene_name "Rock1"; gene_source "ensembl"; gene_biotype "protein_coding"; transcript_name "Rock1-201"; transcript_source "ensembl"; transcript_biotype "protein_coding"; exon_id "ENSRNOE00000140836"; exon_version "1"; tag "Ensembl_canonical";
18	ensembl	CDS	1413209	1413369	0	-	2	gene_id "ENSRNOG00000031092"; gene_version "8"; transcript_id "ENSRNOT00000051362"; transcript_version "7"; exon_number "19"; gene_name "Rock1"; gene_source "ensembl"; gene_biotype "protein_coding"; transcript_name "Rock1-201"; transcript_source "ensembl"; transcript_biotype "protein_coding"; protein_id "ENSRNOP00000047378"; protein_version "7"; tag "Ensembl_canonical";
18	ENSEMBL114_rn	exon	1413209	1413369	73.4634828699363	-	.	gene_id "ENSRNOG00000031092"; transcript_id "ENSRNOG00000031092_tx_2"; exon_id "18_1413209_1413369_-"; exonnum "19"; txlen "6584";
18	ENSEMBL114_rn	exon	1413209	1413369	2.63986731476515	-	.	gene_id "ENSRNOG00000031092"; transcript_id "ENSRNOG00000031092_tx_3"; exon_id "18_1413209_1413369_-"; exonnum "20"; txlen "6625";
18	ensembl	exon	1415252	1415402	0	-	.	gene_id "ENSRNOG00000031092"; gene_version "8"; transcript_id "ENSRNOT00000051362"; transcript_version "7"; exon_number "18"; gene_name "Rock1"; gene_source "ensembl"; gene_biotype "protein_coding"; transcript_name "Rock1-201"; transcript_source "ensembl"; transcript_biotype "protein_coding"; exon_id "ENSRNOE00000137671"; exon_version "1"; tag "Ensembl_canonical";
18	ensembl	CDS	1415252	1415402	0	-	0	gene_id "ENSRNOG00000031092"; gene_version "8"; transcript_id "ENSRNOT00000051362"; transcript_version "7"; exon_number "18"; gene_name "Rock1"; gene_source "ensembl"; gene_biotype "protein_coding"; transcript_name "Rock1-201"; transcript_source "ensembl"; transcript_biotype "protein_coding"; protein_id "ENSRNOP00000047378"; protein_version "7"; tag "Ensembl_canonical";
18	ENSEMBL114_rn	exon	1415252	1415402	73.4634828699363	-	.	gene_id "ENSRNOG00000031092"; transcript_id "ENSRNOG00000031092_tx_2"; exon_id "18_1415252_1415402_-"; exonnum "18"; txlen "6584";
18	ENSEMBL114_rn	exon	1415252	1415402	2.63986731476515	-	.	gene_id "ENSRNOG00000031092"; transcript_id "ENSRNOG00000031092_tx_3"; exon_id "18_1415252_1415402_-"; exonnum "19"; txlen "6625";
18	ensembl	exon	1416561	1416667	0	-	.	gene_id "ENSRNOG00000031092"; gene_version "8"; transcript_id "ENSRNOT00000051362"; transcript_version "7"; exon_number "17"; gene_name "Rock1"; gene_source "ensembl"; gene_biotype "protein_coding"; transcript_name "Rock1-201"; transcript_source "ensembl"; transcript_biotype "protein_coding"; exon_id "ENSRNOE00000137571"; exon_version "1"; tag "Ensembl_canonical";
18	ensembl	CDS	1416561	1416667	0	-	2	gene_id "ENSRNOG00000031092"; gene_version "8"; transcript_id "ENSRNOT00000051362"; transcript_version "7"; exon_number "17"; gene_name "Rock1"; gene_source "ensembl"; gene_biotype "protein_coding"; transcript_name "Rock1-201"; transcript_source "ensembl"; transcript_biotype "protein_coding"; protein_id "ENSRNOP00000047378"; protein_version "7"; tag "Ensembl_canonical";
18	ENSEMBL114_rn	exon	1416561	1416667	73.4634828699363	-	.	gene_id "ENSRNOG00000031092"; transcript_id "ENSRNOG00000031092_tx_2"; exon_id "18_1416561_1416667_-"; exonnum "17"; txlen "6584";
18	ENSEMBL114_rn	exon	1416561	1416667	2.63986731476515	-	.	gene_id "ENSRNOG00000031092"; transcript_id "ENSRNOG00000031092_tx_3"; exon_id "18_1416561_1416667_-"; exonnum "18"; txlen "6625";
18	ensembl	exon	1421264	1421510	0	-	.	gene_id "ENSRNOG00000031092"; gene_version "8"; transcript_id "ENSRNOT00000051362"; transcript_version "7"; exon_number "16"; gene_name "Rock1"; gene_source "ensembl"; gene_biotype "protein_coding"; transcript_name "Rock1-201"; transcript_source "ensembl"; transcript_biotype "protein_coding"; exon_id "ENSRNOE00000137466"; exon_version "1"; tag "Ensembl_canonical";
18	ensembl	CDS	1421264	1421510	0	-	0	gene_id "ENSRNOG00000031092"; gene_version "8"; transcript_id "ENSRNOT00000051362"; transcript_version "7"; exon_number "16"; gene_name "Rock1"; gene_source "ensembl"; gene_biotype "protein_coding"; transcript_name "Rock1-201"; transcript_source "ensembl"; transcript_biotype "protein_coding"; protein_id "ENSRNOP00000047378"; protein_version "7"; tag "Ensembl_canonical";
18	ENSEMBL114_rn	exon	1421264	1421510	73.4634828699363	-	.	gene_id "ENSRNOG00000031092"; transcript_id "ENSRNOG00000031092_tx_2"; exon_id "18_1421264_1421510_-"; exonnum "16"; txlen "6584";
18	ENSEMBL114_rn	exon	1421264	1421510	2.63986731476515	-	.	gene_id "ENSRNOG00000031092"; transcript_id "ENSRNOG00000031092_tx_3"; exon_id "18_1421264_1421510_-"; exonnum "17"; txlen "6625";
18	ensembl	exon	1421599	1421690	0	-	.	gene_id "ENSRNOG00000031092"; gene_version "8"; transcript_id "ENSRNOT00000051362"; transcript_version "7"; exon_number "15"; gene_name "Rock1"; gene_source "ensembl"; gene_biotype "protein_coding"; transcript_name "Rock1-201"; transcript_source "ensembl"; transcript_biotype "protein_coding"; exon_id "ENSRNOE00000137370"; exon_version "1"; tag "Ensembl_canonical";
18	ensembl	CDS	1421599	1421690	0	-	2	gene_id "ENSRNOG00000031092"; gene_version "8"; transcript_id "ENSRNOT00000051362"; transcript_version "7"; exon_number "15"; gene_name "Rock1"; gene_source "ensembl"; gene_biotype "protein_coding"; transcript_name "Rock1-201"; transcript_source "ensembl"; transcript_biotype "protein_coding"; protein_id "ENSRNOP00000047378"; protein_version "7"; tag "Ensembl_canonical";
18	ENSEMBL114_rn	exon	1421599	1421690	73.4634828699363	-	.	gene_id "ENSRNOG00000031092"; transcript_id "ENSRNOG00000031092_tx_2"; exon_id "18_1421599_1421690_-"; exonnum "15"; txlen "6584";
18	ENSEMBL114_rn	exon	1421599	1421690	2.63986731476515	-	.	gene_id "ENSRNOG00000031092"; transcript_id "ENSRNOG00000031092_tx_3"; exon_id "18_1421599_1421690_-"; exonnum "16"; txlen "6625";
18	ensembl	exon	1423318	1423453	0	-	.	gene_id "ENSRNOG00000031092"; gene_version "8"; transcript_id "ENSRNOT00000051362"; transcript_version "7"; exon_number "14"; gene_name "Rock1"; gene_source "ensembl"; gene_biotype "protein_coding"; transcript_name "Rock1-201"; transcript_source "ensembl"; transcript_biotype "protein_coding"; exon_id "ENSRNOE00000467767"; exon_version "1"; tag "Ensembl_canonical";
18	ensembl	CDS	1423318	1423453	0	-	0	gene_id "ENSRNOG00000031092"; gene_version "8"; transcript_id "ENSRNOT00000051362"; transcript_version "7"; exon_number "14"; gene_name "Rock1"; gene_source "ensembl"; gene_biotype "protein_coding"; transcript_name "Rock1-201"; transcript_source "ensembl"; transcript_biotype "protein_coding"; protein_id "ENSRNOP00000047378"; protein_version "7"; tag "Ensembl_canonical";
18	ENSEMBL114_rn	exon	1423318	1423453	73.4634828699363	-	.	gene_id "ENSRNOG00000031092"; transcript_id "ENSRNOG00000031092_tx_2"; exon_id "18_1423318_1423453_-"; exonnum "14"; txlen "6584";
18	ENSEMBL114_rn	exon	1423318	1423453	2.63986731476515	-	.	gene_id "ENSRNOG00000031092"; transcript_id "ENSRNOG00000031092_tx_3"; exon_id "18_1423318_1423453_-"; exonnum "15"; txlen "6625";
18	ensembl	exon	1428691	1428739	0	-	.	gene_id "ENSRNOG00000031092"; gene_version "8"; transcript_id "ENSRNOT00000051362"; transcript_version "7"; exon_number "13"; gene_name "Rock1"; gene_source "ensembl"; gene_biotype "protein_coding"; transcript_name "Rock1-201"; transcript_source "ensembl"; transcript_biotype "protein_coding"; exon_id "ENSRNOE00000507835"; exon_version "1"; tag "Ensembl_canonical";
18	ensembl	CDS	1428691	1428739	0	-	1	gene_id "ENSRNOG00000031092"; gene_version "8"; transcript_id "ENSRNOT00000051362"; transcript_version "7"; exon_number "13"; gene_name "Rock1"; gene_source "ensembl"; gene_biotype "protein_coding"; transcript_name "Rock1-201"; transcript_source "ensembl"; transcript_biotype "protein_coding"; protein_id "ENSRNOP00000047378"; protein_version "7"; tag "Ensembl_canonical";
18	ENSEMBL114_rn	exon	1428691	1428739	73.4634828699363	-	.	gene_id "ENSRNOG00000031092"; transcript_id "ENSRNOG00000031092_tx_2"; exon_id "18_1428691_1428739_-"; exonnum "13"; txlen "6584";
18	ENSEMBL114_rn	exon	1428691	1428739	2.63986731476515	-	.	gene_id "ENSRNOG00000031092"; transcript_id "ENSRNOG00000031092_tx_3"; exon_id "18_1428691_1428739_-"; exonnum "14"; txlen "6625";
18	ensembl	exon	1432698	1432786	0	-	.	gene_id "ENSRNOG00000031092"; gene_version "8"; transcript_id "ENSRNOT00000051362"; transcript_version "7"; exon_number "12"; gene_name "Rock1"; gene_source "ensembl"; gene_biotype "protein_coding"; transcript_name "Rock1-201"; transcript_source "ensembl"; transcript_biotype "protein_coding"; exon_id "ENSRNOE00000488824"; exon_version "1"; tag "Ensembl_canonical";
18	ensembl	CDS	1432698	1432786	0	-	0	gene_id "ENSRNOG00000031092"; gene_version "8"; transcript_id "ENSRNOT00000051362"; transcript_version "7"; exon_number "12"; gene_name "Rock1"; gene_source "ensembl"; gene_biotype "protein_coding"; transcript_name "Rock1-201"; transcript_source "ensembl"; transcript_biotype "protein_coding"; protein_id "ENSRNOP00000047378"; protein_version "7"; tag "Ensembl_canonical";
18	ENSEMBL114_rn	exon	1432698	1432786	73.4634828699363	-	.	gene_id "ENSRNOG00000031092"; transcript_id "ENSRNOG00000031092_tx_2"; exon_id "18_1432698_1432786_-"; exonnum "12"; txlen "6584";
18	ENSEMBL114_rn	exon	1432698	1432786	2.63986731476515	-	.	gene_id "ENSRNOG00000031092"; transcript_id "ENSRNOG00000031092_tx_3"; exon_id "18_1432698_1432786_-"; exonnum "13"; txlen "6625";
18	ensembl	exon	1435877	1435937	0	-	.	gene_id "ENSRNOG00000031092"; gene_version "8"; transcript_id "ENSRNOT00000051362"; transcript_version "7"; exon_number "11"; gene_name "Rock1"; gene_source "ensembl"; gene_biotype "protein_coding"; transcript_name "Rock1-201"; transcript_source "ensembl"; transcript_biotype "protein_coding"; exon_id "ENSRNOE00000481041"; exon_version "1"; tag "Ensembl_canonical";
18	ensembl	CDS	1435877	1435937	0	-	1	gene_id "ENSRNOG00000031092"; gene_version "8"; transcript_id "ENSRNOT00000051362"; transcript_version "7"; exon_number "11"; gene_name "Rock1"; gene_source "ensembl"; gene_biotype "protein_coding"; transcript_name "Rock1-201"; transcript_source "ensembl"; transcript_biotype "protein_coding"; protein_id "ENSRNOP00000047378"; protein_version "7"; tag "Ensembl_canonical";
18	ENSEMBL114_rn	exon	1435877	1435937	73.4634828699363	-	.	gene_id "ENSRNOG00000031092"; transcript_id "ENSRNOG00000031092_tx_2"; exon_id "18_1435877_1435937_-"; exonnum "11"; txlen "6584";
18	ENSEMBL114_rn	exon	1435877	1435937	2.63986731476515	-	.	gene_id "ENSRNOG00000031092"; transcript_id "ENSRNOG00000031092_tx_3"; exon_id "18_1435877_1435937_-"; exonnum "12"; txlen "6625";
18	ensembl	exon	1439092	1439251	0	-	.	gene_id "ENSRNOG00000031092"; gene_version "8"; transcript_id "ENSRNOT00000051362"; transcript_version "7"; exon_number "10"; gene_name "Rock1"; gene_source "ensembl"; gene_biotype "protein_coding"; transcript_name "Rock1-201"; transcript_source "ensembl"; transcript_biotype "protein_coding"; exon_id "ENSRNOE00000504106"; exon_version "1"; tag "Ensembl_canonical";
18	ensembl	CDS	1439092	1439251	0	-	2	gene_id "ENSRNOG00000031092"; gene_version "8"; transcript_id "ENSRNOT00000051362"; transcript_version "7"; exon_number "10"; gene_name "Rock1"; gene_source "ensembl"; gene_biotype "protein_coding"; transcript_name "Rock1-201"; transcript_source "ensembl"; transcript_biotype "protein_coding"; protein_id "ENSRNOP00000047378"; protein_version "7"; tag "Ensembl_canonical";
18	ENSEMBL114_rn	exon	1439092	1439251	73.4634828699363	-	.	gene_id "ENSRNOG00000031092"; transcript_id "ENSRNOG00000031092_tx_2"; exon_id "18_1439092_1439251_-"; exonnum "10"; txlen "6584";
18	ENSEMBL114_rn	exon	1439092	1439251	2.63986731476515	-	.	gene_id "ENSRNOG00000031092"; transcript_id "ENSRNOG00000031092_tx_3"; exon_id "18_1439092_1439251_-"; exonnum "11"; txlen "6625";
18	ensembl	exon	1455731	1455822	0	-	.	gene_id "ENSRNOG00000031092"; gene_version "8"; transcript_id "ENSRNOT00000051362"; transcript_version "7"; exon_number "9"; gene_name "Rock1"; gene_source "ensembl"; gene_biotype "protein_coding"; transcript_name "Rock1-201"; transcript_source "ensembl"; transcript_biotype "protein_coding"; exon_id "ENSRNOE00000509228"; exon_version "1"; tag "Ensembl_canonical";
18	ensembl	CDS	1455731	1455822	0	-	1	gene_id "ENSRNOG00000031092"; gene_version "8"; transcript_id "ENSRNOT00000051362"; transcript_version "7"; exon_number "9"; gene_name "Rock1"; gene_source "ensembl"; gene_biotype "protein_coding"; transcript_name "Rock1-201"; transcript_source "ensembl"; transcript_biotype "protein_coding"; protein_id "ENSRNOP00000047378"; protein_version "7"; tag "Ensembl_canonical";
18	ENSEMBL114_rn	exon	1455731	1455822	73.4634828699363	-	.	gene_id "ENSRNOG00000031092"; transcript_id "ENSRNOG00000031092_tx_2"; exon_id "18_1455731_1455822_-"; exonnum "9"; txlen "6584";
18	ENSEMBL114_rn	exon	1455731	1455822	2.63986731476515	-	.	gene_id "ENSRNOG00000031092"; transcript_id "ENSRNOG00000031092_tx_3"; exon_id "18_1455731_1455822_-"; exonnum "10"; txlen "6625";
18	ensembl	exon	1457893	1458031	0	-	.	gene_id "ENSRNOG00000031092"; gene_version "8"; transcript_id "ENSRNOT00000051362"; transcript_version "7"; exon_number "8"; gene_name "Rock1"; gene_source "ensembl"; gene_biotype "protein_coding"; transcript_name "Rock1-201"; transcript_source "ensembl"; transcript_biotype "protein_coding"; exon_id "ENSRNOE00000495966"; exon_version "1"; tag "Ensembl_canonical";
18	ensembl	CDS	1457893	1458031	0	-	2	gene_id "ENSRNOG00000031092"; gene_version "8"; transcript_id "ENSRNOT00000051362"; transcript_version "7"; exon_number "8"; gene_name "Rock1"; gene_source "ensembl"; gene_biotype "protein_coding"; transcript_name "Rock1-201"; transcript_source "ensembl"; transcript_biotype "protein_coding"; protein_id "ENSRNOP00000047378"; protein_version "7"; tag "Ensembl_canonical";
18	ENSEMBL114_rn	exon	1457893	1458031	73.4634828699363	-	.	gene_id "ENSRNOG00000031092"; transcript_id "ENSRNOG00000031092_tx_2"; exon_id "18_1457893_1458031_-"; exonnum "8"; txlen "6584";
18	ENSEMBL114_rn	exon	1457893	1458031	2.63986731476515	-	.	gene_id "ENSRNOG00000031092"; transcript_id "ENSRNOG00000031092_tx_3"; exon_id "18_1457893_1458031_-"; exonnum "9"; txlen "6625";
18	ensembl	exon	1458728	1458872	0	-	.	gene_id "ENSRNOG00000031092"; gene_version "8"; transcript_id "ENSRNOT00000051362"; transcript_version "7"; exon_number "7"; gene_name "Rock1"; gene_source "ensembl"; gene_biotype "protein_coding"; transcript_name "Rock1-201"; transcript_source "ensembl"; transcript_biotype "protein_coding"; exon_id "ENSRNOE00000493861"; exon_version "1"; tag "Ensembl_canonical";
18	ensembl	CDS	1458728	1458872	0	-	0	gene_id "ENSRNOG00000031092"; gene_version "8"; transcript_id "ENSRNOT00000051362"; transcript_version "7"; exon_number "7"; gene_name "Rock1"; gene_source "ensembl"; gene_biotype "protein_coding"; transcript_name "Rock1-201"; transcript_source "ensembl"; transcript_biotype "protein_coding"; protein_id "ENSRNOP00000047378"; protein_version "7"; tag "Ensembl_canonical";
18	ENSEMBL114_rn	exon	1458728	1458872	73.4634828699363	-	.	gene_id "ENSRNOG00000031092"; transcript_id "ENSRNOG00000031092_tx_2"; exon_id "18_1458728_1458872_-"; exonnum "7"; txlen "6584";
18	ENSEMBL114_rn	exon	1458728	1458872	2.63986731476515	-	.	gene_id "ENSRNOG00000031092"; transcript_id "ENSRNOG00000031092_tx_3"; exon_id "18_1458728_1458872_-"; exonnum "8"; txlen "6625";
18	sraer114_mid	exon	1459575	1459615	2.63986731476515	-	.	gene_id "ENSRNOG00000031092"; transcript_id "ENSRNOG00000031092_tx_3"; exon_id "18_1459575_1459615_-"; exonnum "7"; txlen "6625";
18	ensembl	exon	1460848	1460932	0	-	.	gene_id "ENSRNOG00000031092"; gene_version "8"; transcript_id "ENSRNOT00000051362"; transcript_version "7"; exon_number "6"; gene_name "Rock1"; gene_source "ensembl"; gene_biotype "protein_coding"; transcript_name "Rock1-201"; transcript_source "ensembl"; transcript_biotype "protein_coding"; exon_id "ENSRNOE00000486162"; exon_version "1"; tag "Ensembl_canonical";
18	ensembl	CDS	1460848	1460932	0	-	1	gene_id "ENSRNOG00000031092"; gene_version "8"; transcript_id "ENSRNOT00000051362"; transcript_version "7"; exon_number "6"; gene_name "Rock1"; gene_source "ensembl"; gene_biotype "protein_coding"; transcript_name "Rock1-201"; transcript_source "ensembl"; transcript_biotype "protein_coding"; protein_id "ENSRNOP00000047378"; protein_version "7"; tag "Ensembl_canonical";
18	ENSEMBL114_rn	exon	1460848	1460932	73.4634828699363	-	.	gene_id "ENSRNOG00000031092"; transcript_id "ENSRNOG00000031092_tx_2"; exon_id "18_1460848_1460932_-"; exonnum "6"; txlen "6584";
18	ENSEMBL114_rn	exon	1460848	1460932	2.63986731476515	-	.	gene_id "ENSRNOG00000031092"; transcript_id "ENSRNOG00000031092_tx_3"; exon_id "18_1460848_1460932_-"; exonnum "6"; txlen "6625";
18	ensembl	exon	1462413	1462588	0	-	.	gene_id "ENSRNOG00000031092"; gene_version "8"; transcript_id "ENSRNOT00000051362"; transcript_version "7"; exon_number "5"; gene_name "Rock1"; gene_source "ensembl"; gene_biotype "protein_coding"; transcript_name "Rock1-201"; transcript_source "ensembl"; transcript_biotype "protein_coding"; exon_id "ENSRNOE00000465497"; exon_version "1"; tag "Ensembl_canonical";
18	ensembl	CDS	1462413	1462588	0	-	0	gene_id "ENSRNOG00000031092"; gene_version "8"; transcript_id "ENSRNOT00000051362"; transcript_version "7"; exon_number "5"; gene_name "Rock1"; gene_source "ensembl"; gene_biotype "protein_coding"; transcript_name "Rock1-201"; transcript_source "ensembl"; transcript_biotype "protein_coding"; protein_id "ENSRNOP00000047378"; protein_version "7"; tag "Ensembl_canonical";
18	ENSEMBL114_rn	exon	1462413	1462588	73.4634828699363	-	.	gene_id "ENSRNOG00000031092"; transcript_id "ENSRNOG00000031092_tx_2"; exon_id "18_1462413_1462588_-"; exonnum "5"; txlen "6584";
18	ENSEMBL114_rn	exon	1462413	1462588	2.63986731476515	-	.	gene_id "ENSRNOG00000031092"; transcript_id "ENSRNOG00000031092_tx_3"; exon_id "18_1462413_1462588_-"; exonnum "5"; txlen "6625";
18	ensembl	exon	1463899	1464036	0	-	.	gene_id "ENSRNOG00000031092"; gene_version "8"; transcript_id "ENSRNOT00000051362"; transcript_version "7"; exon_number "4"; gene_name "Rock1"; gene_source "ensembl"; gene_biotype "protein_coding"; transcript_name "Rock1-201"; transcript_source "ensembl"; transcript_biotype "protein_coding"; exon_id "ENSRNOE00000510106"; exon_version "1"; tag "Ensembl_canonical";
18	ensembl	CDS	1463899	1464036	0	-	0	gene_id "ENSRNOG00000031092"; gene_version "8"; transcript_id "ENSRNOT00000051362"; transcript_version "7"; exon_number "4"; gene_name "Rock1"; gene_source "ensembl"; gene_biotype "protein_coding"; transcript_name "Rock1-201"; transcript_source "ensembl"; transcript_biotype "protein_coding"; protein_id "ENSRNOP00000047378"; protein_version "7"; tag "Ensembl_canonical";
18	ENSEMBL114_rn	exon	1463899	1464036	73.4634828699363	-	.	gene_id "ENSRNOG00000031092"; transcript_id "ENSRNOG00000031092_tx_2"; exon_id "18_1463899_1464036_-"; exonnum "4"; txlen "6584";
18	ENSEMBL114_rn	exon	1463899	1464036	2.63986731476515	-	.	gene_id "ENSRNOG00000031092"; transcript_id "ENSRNOG00000031092_tx_3"; exon_id "18_1463899_1464036_-"; exonnum "4"; txlen "6625";
18	ensembl	exon	1464541	1464641	0	-	.	gene_id "ENSRNOG00000031092"; gene_version "8"; transcript_id "ENSRNOT00000051362"; transcript_version "7"; exon_number "3"; gene_name "Rock1"; gene_source "ensembl"; gene_biotype "protein_coding"; transcript_name "Rock1-201"; transcript_source "ensembl"; transcript_biotype "protein_coding"; exon_id "ENSRNOE00000508171"; exon_version "1"; tag "Ensembl_canonical";
18	ensembl	CDS	1464541	1464641	0	-	2	gene_id "ENSRNOG00000031092"; gene_version "8"; transcript_id "ENSRNOT00000051362"; transcript_version "7"; exon_number "3"; gene_name "Rock1"; gene_source "ensembl"; gene_biotype "protein_coding"; transcript_name "Rock1-201"; transcript_source "ensembl"; transcript_biotype "protein_coding"; protein_id "ENSRNOP00000047378"; protein_version "7"; tag "Ensembl_canonical";
18	ENSEMBL114_rn	exon	1464541	1464641	73.4634828699363	-	.	gene_id "ENSRNOG00000031092"; transcript_id "ENSRNOG00000031092_tx_2"; exon_id "18_1464541_1464641_-"; exonnum "3"; txlen "6584";
18	ENSEMBL114_rn	exon	1464541	1464641	2.63986731476515	-	.	gene_id "ENSRNOG00000031092"; transcript_id "ENSRNOG00000031092_tx_3"; exon_id "18_1464541_1464641_-"; exonnum "3"; txlen "6625";
18	ensembl	exon	1472899	1472980	0	-	.	gene_id "ENSRNOG00000031092"; gene_version "8"; transcript_id "ENSRNOT00000051362"; transcript_version "7"; exon_number "2"; gene_name "Rock1"; gene_source "ensembl"; gene_biotype "protein_coding"; transcript_name "Rock1-201"; transcript_source "ensembl"; transcript_biotype "protein_coding"; exon_id "ENSRNOE00000491806"; exon_version "1"; tag "Ensembl_canonical";
18	ensembl	CDS	1472899	1472980	0	-	0	gene_id "ENSRNOG00000031092"; gene_version "8"; transcript_id "ENSRNOT00000051362"; transcript_version "7"; exon_number "2"; gene_name "Rock1"; gene_source "ensembl"; gene_biotype "protein_coding"; transcript_name "Rock1-201"; transcript_source "ensembl"; transcript_biotype "protein_coding"; protein_id "ENSRNOP00000047378"; protein_version "7"; tag "Ensembl_canonical";
18	ENSEMBL114_rn	exon	1472899	1472980	73.4634828699363	-	.	gene_id "ENSRNOG00000031092"; transcript_id "ENSRNOG00000031092_tx_2"; exon_id "18_1472899_1472980_-"; exonnum "2"; txlen "6584";
18	ENSEMBL114_rn	exon	1472899	1472980	2.63986731476515	-	.	gene_id "ENSRNOG00000031092"; transcript_id "ENSRNOG00000031092_tx_3"; exon_id "18_1472899_1472980_-"; exonnum "2"; txlen "6625";
18	ensembl	CDS	1508194	1508286	0	-	0	gene_id "ENSRNOG00000031092"; gene_version "8"; transcript_id "ENSRNOT00000051362"; transcript_version "7"; exon_number "1"; gene_name "Rock1"; gene_source "ensembl"; gene_biotype "protein_coding"; transcript_name "Rock1-201"; transcript_source "ensembl"; transcript_biotype "protein_coding"; protein_id "ENSRNOP00000047378"; protein_version "7"; tag "Ensembl_canonical";
18	ensembl	exon	1508194	1509147	0	-	.	gene_id "ENSRNOG00000031092"; gene_version "8"; transcript_id "ENSRNOT00000051362"; transcript_version "7"; exon_number "1"; gene_name "Rock1"; gene_source "ensembl"; gene_biotype "protein_coding"; transcript_name "Rock1-201"; transcript_source "ensembl"; transcript_biotype "protein_coding"; exon_id "ENSRNOE00000774378"; exon_version "1"; tag "Ensembl_canonical";
18	ENSEMBL114_rn	exon	1508194	1509147	73.4634828699363	-	.	gene_id "ENSRNOG00000031092"; transcript_id "ENSRNOG00000031092_tx_2"; exon_id "18_1508194_1509147_-"; exonnum "1"; txlen "6584";
18	ENSEMBL114_rn	exon	1508194	1509147	2.63986731476515	-	.	gene_id "ENSRNOG00000031092"; transcript_id "ENSRNOG00000031092_tx_3"; exon_id "18_1508194_1509147_-"; exonnum "1"; txlen "6625";
18	ensembl	start_codon	1508284	1508286	0	-	0	gene_id "ENSRNOG00000031092"; gene_version "8"; transcript_id "ENSRNOT00000051362"; transcript_version "7"; exon_number "1"; gene_name "Rock1"; gene_source "ensembl"; gene_biotype "protein_coding"; transcript_name "Rock1-201"; transcript_source "ensembl"; transcript_biotype "protein_coding"; tag "Ensembl_canonical";
18	ensembl	five_prime_utr	1508287	1509147	0	-	.	gene_id "ENSRNOG00000031092"; gene_version "8"; transcript_id "ENSRNOT00000051362"; transcript_version "7"; gene_name "Rock1"; gene_source "ensembl"; gene_biotype "protein_coding"; transcript_name "Rock1-201"; transcript_source "ensembl"; transcript_biotype "protein_coding"; tag "Ensembl_canonical";
18	ensembl	three_prime_utr	1530299	1530486	0	-	.	gene_id "ENSRNOG00000030649"; gene_version "4"; transcript_id "ENSRNOT00000043882"; transcript_version "4"; gene_name "LOC120098305"; gene_source "ensembl"; gene_biotype "protein_coding"; transcript_name "LOC120098305-201"; transcript_source "ensembl"; transcript_biotype "protein_coding"; tag "Ensembl_canonical";
18	ensembl	exon	1530299	1531004	0	-	.	gene_id "ENSRNOG00000030649"; gene_version "4"; transcript_id "ENSRNOT00000043882"; transcript_version "4"; exon_number "2"; gene_name "LOC120098305"; gene_source "ensembl"; gene_biotype "protein_coding"; transcript_name "LOC120098305-201"; transcript_source "ensembl"; transcript_biotype "protein_coding"; exon_id "ENSRNOE00000281304"; exon_version "4"; tag "Ensembl_canonical";
18	ensembl	gene	1530299	1541680	0	-	.	gene_id "ENSRNOG00000030649"; gene_version "4"; gene_name "LOC120098305"; gene_source "ensembl"; gene_biotype "protein_coding";
18	ensembl	transcript	1530299	1541680	0	-	.	gene_id "ENSRNOG00000030649"; gene_version "4"; transcript_id "ENSRNOT00000043882"; transcript_version "4"; gene_name "LOC120098305"; gene_source "ensembl"; gene_biotype "protein_coding"; transcript_name "LOC120098305-201"; transcript_source "ensembl"; transcript_biotype "protein_coding"; tag "Ensembl_canonical";
18	ensembl	stop_codon	1530487	1530489	0	-	0	gene_id "ENSRNOG00000030649"; gene_version "4"; transcript_id "ENSRNOT00000043882"; transcript_version "4"; exon_number "2"; gene_name "LOC120098305"; gene_source "ensembl"; gene_biotype "protein_coding"; transcript_name "LOC120098305-201"; transcript_source "ensembl"; transcript_biotype "protein_coding"; tag "Ensembl_canonical";
18	ensembl	CDS	1530490	1530951	0	-	0	gene_id "ENSRNOG00000030649"; gene_version "4"; transcript_id "ENSRNOT00000043882"; transcript_version "4"; exon_number "2"; gene_name "LOC120098305"; gene_source "ensembl"; gene_biotype "protein_coding"; transcript_name "LOC120098305-201"; transcript_source "ensembl"; transcript_biotype "protein_coding"; protein_id "ENSRNOP00000093836"; protein_version "2"; tag "Ensembl_canonical";
18	ensembl	start_codon	1530949	1530951	0	-	0	gene_id "ENSRNOG00000030649"; gene_version "4"; transcript_id "ENSRNOT00000043882"; transcript_version "4"; exon_number "2"; gene_name "LOC120098305"; gene_source "ensembl"; gene_biotype "protein_coding"; transcript_name "LOC120098305-201"; transcript_source "ensembl"; transcript_biotype "protein_coding"; tag "Ensembl_canonical";
18	ensembl	five_prime_utr	1530952	1531004	0	-	.	gene_id "ENSRNOG00000030649"; gene_version "4"; transcript_id "ENSRNOT00000043882"; transcript_version "4"; gene_name "LOC120098305"; gene_source "ensembl"; gene_biotype "protein_coding"; transcript_name "LOC120098305-201"; transcript_source "ensembl"; transcript_biotype "protein_coding"; tag "Ensembl_canonical";
18	ensembl	exon	1541620	1541680	0	-	.	gene_id "ENSRNOG00000030649"; gene_version "4"; transcript_id "ENSRNOT00000043882"; transcript_version "4"; exon_number "1"; gene_name "LOC120098305"; gene_source "ensembl"; gene_biotype "protein_coding"; transcript_name "LOC120098305-201"; transcript_source "ensembl"; transcript_biotype "protein_coding"; exon_id "ENSRNOE00000811600"; exon_version "1"; tag "Ensembl_canonical";
18	ensembl	five_prime_utr	1541620	1541680	0	-	.	gene_id "ENSRNOG00000030649"; gene_version "4"; transcript_id "ENSRNOT00000043882"; transcript_version "4"; gene_name "LOC120098305"; gene_source "ensembl"; gene_biotype "protein_coding"; transcript_name "LOC120098305-201"; transcript_source "ensembl"; transcript_biotype "protein_coding"; tag "Ensembl_canonical";
18	ensembl	exon	1649039	1649148	0	-	.	gene_id "ENSRNOG00000082689"; gene_version "1"; transcript_id "ENSRNOT00000150810"; transcript_version "1"; exon_number "2"; gene_source "ensembl"; gene_biotype "lncRNA"; transcript_source "ensembl"; transcript_biotype "lncRNA"; exon_id "ENSRNOE00000816982"; exon_version "1"; tag "Ensembl_canonical";
18	ensembl	gene	1649039	1693519	0	-	.	gene_id "ENSRNOG00000082689"; gene_version "1"; gene_source "ensembl"; gene_biotype "lncRNA";
18	ensembl	transcript	1649039	1693519	0	-	.	gene_id "ENSRNOG00000082689"; gene_version "1"; transcript_id "ENSRNOT00000150810"; transcript_version "1"; gene_source "ensembl"; gene_biotype "lncRNA"; transcript_source "ensembl"; transcript_biotype "lncRNA"; tag "Ensembl_canonical";
18	ensembl	exon	1678006	1693519	0	-	.	gene_id "ENSRNOG00000082689"; gene_version "1"; transcript_id "ENSRNOT00000150810"; transcript_version "1"; exon_number "1"; gene_source "ensembl"; gene_biotype "lncRNA"; transcript_source "ensembl"; transcript_biotype "lncRNA"; exon_id "ENSRNOE00000752227"; exon_version "1"; tag "Ensembl_canonical";
18	sraer114_es	exon	1733532	1734013	0.273595138293398	-	.	gene_id "sraer114_gene_53151"; transcript_id "sraer114_gene_53151_tx_1"; exon_id "18_1733532_1734013_-"; exonnum "2"; txlen "760";
18	sraer114_es	exon	1733532	1734013	0.0214196829436588	-	.	gene_id "sraer114_gene_53151"; transcript_id "sraer114_gene_53151_tx_2"; exon_id "18_1733532_1734013_-"; exonnum "3"; txlen "785";
18	sraer114_es	exon	1733532	1734013	0.0159546339238064	-	.	gene_id "sraer114_gene_53151"; transcript_id "sraer114_gene_53151_tx_3"; exon_id "18_1733532_1734013_-"; exonnum "3"; txlen "751";
18	sraer114_mid	exon	1734371	1734395	0.0214196829436588	-	.	gene_id "sraer114_gene_53151"; transcript_id "sraer114_gene_53151_tx_2"; exon_id "18_1734371_1734395_-"; exonnum "2"; txlen "785";
18	sraer114_ss	exon	1746298	1746575	0.273595138293398	-	.	gene_id "sraer114_gene_53151"; transcript_id "sraer114_gene_53151_tx_1"; exon_id "18_1746298_1746575_-"; exonnum "1"; txlen "760";
18	sraer114_ss	exon	1746298	1746575	0.0214196829436588	-	.	gene_id "sraer114_gene_53151"; transcript_id "sraer114_gene_53151_tx_2"; exon_id "18_1746298_1746575_-"; exonnum "1"; txlen "785";
18	sraer114_mid	exon	1749368	1749493	0.0159546339238064	-	.	gene_id "sraer114_gene_53151"; transcript_id "sraer114_gene_53151_tx_3"; exon_id "18_1749368_1749493_-"; exonnum "2"; txlen "751";
18	sraer114_ss	exon	1766066	1766208	0.0159546339238064	-	.	gene_id "sraer114_gene_53151"; transcript_id "sraer114_gene_53151_tx_3"; exon_id "18_1766066_1766208_-"; exonnum "1"; txlen "751";
18	sraer114_es	exon	1803944	1804041	0.71204397200209	-	.	gene_id "sraer114_gene_41698"; transcript_id "sraer114_gene_41698_tx_1"; exon_id "18_1803944_1804041_-"; exonnum "5"; txlen "607";
18	sraer114_es	exon	1803944	1804041	0.344441047078519	-	.	gene_id "sraer114_gene_41698"; transcript_id "sraer114_gene_41698_tx_2"; exon_id "18_1803944_1804041_-"; exonnum "4"; txlen "548";
18	sraer114_mid	exon	1808858	1808956	0.71204397200209	-	.	gene_id "sraer114_gene_41698"; transcript_id "sraer114_gene_41698_tx_1"; exon_id "18_1808858_1808956_-"; exonnum "4"; txlen "607";
18	sraer114_mid	exon	1808858	1808956	0.344441047078519	-	.	gene_id "sraer114_gene_41698"; transcript_id "sraer114_gene_41698_tx_2"; exon_id "18_1808858_1808956_-"; exonnum "3"; txlen "548";
18	sraer114_mid	exon	1813509	1813700	0.71204397200209	-	.	gene_id "sraer114_gene_41698"; transcript_id "sraer114_gene_41698_tx_1"; exon_id "18_1813509_1813700_-"; exonnum "3"; txlen "607";
18	sraer114_mid	exon	1813509	1813700	0.344441047078519	-	.	gene_id "sraer114_gene_41698"; transcript_id "sraer114_gene_41698_tx_2"; exon_id "18_1813509_1813700_-"; exonnum "2"; txlen "548";
18	sraer114_mid	exon	1835447	1835505	0.71204397200209	-	.	gene_id "sraer114_gene_41698"; transcript_id "sraer114_gene_41698_tx_1"; exon_id "18_1835447_1835505_-"; exonnum "2"; txlen "607";
18	sraer114_ss	exon	1840994	1841152	0.71204397200209	-	.	gene_id "sraer114_gene_41698"; transcript_id "sraer114_gene_41698_tx_1"; exon_id "18_1840994_1841152_-"; exonnum "1"; txlen "607";
18	sraer114_ss	exon	1840994	1841152	0.344441047078519	-	.	gene_id "sraer114_gene_41698"; transcript_id "sraer114_gene_41698_tx_2"; exon_id "18_1840994_1841152_-"; exonnum "1"; txlen "548";
18	ensembl	three_prime_utr	1904762	1905653	0	-	.	gene_id "ENSRNOG00000014031"; gene_version "8"; transcript_id "ENSRNOT00000033312"; transcript_version "7"; gene_name "Esco1"; gene_source "ensembl"; gene_biotype "protein_coding"; transcript_name "Esco1-201"; transcript_source "ensembl"; transcript_biotype "protein_coding"; tag "Ensembl_canonical";
18	ensembl	three_prime_utr	1904762	1905653	0	-	.	gene_id "ENSRNOG00000014031"; gene_version "8"; transcript_id "ENSRNOT00000118344"; transcript_version "2"; gene_name "Esco1"; gene_source "ensembl"; gene_biotype "protein_coding"; transcript_name "Esco1-204"; transcript_source "ensembl"; transcript_biotype "protein_coding";
18	ensembl	three_prime_utr	1904762	1905653	0	-	.	gene_id "ENSRNOG00000014031"; gene_version "8"; transcript_id "ENSRNOT00000096461"; transcript_version "2"; gene_name "Esco1"; gene_source "ensembl"; gene_biotype "protein_coding"; transcript_name "Esco1-202"; transcript_source "ensembl"; transcript_biotype "protein_coding";
18	ensembl	three_prime_utr	1904762	1905653	0	-	.	gene_id "ENSRNOG00000014031"; gene_version "8"; transcript_id "ENSRNOT00000100138"; transcript_version "2"; gene_name "Esco1"; gene_source "ensembl"; gene_biotype "protein_coding"; transcript_name "Esco1-203"; transcript_source "ensembl"; transcript_biotype "protein_coding";
18	ensembl	exon	1904762	1905801	0	-	.	gene_id "ENSRNOG00000014031"; gene_version "8"; transcript_id "ENSRNOT00000033312"; transcript_version "7"; exon_number "9"; gene_name "Esco1"; gene_source "ensembl"; gene_biotype "protein_coding"; transcript_name "Esco1-201"; transcript_source "ensembl"; transcript_biotype "protein_coding"; exon_id "ENSRNOE00000418244"; exon_version "3"; tag "Ensembl_canonical";
18	ensembl	exon	1904762	1905801	0	-	.	gene_id "ENSRNOG00000014031"; gene_version "8"; transcript_id "ENSRNOT00000118344"; transcript_version "2"; exon_number "8"; gene_name "Esco1"; gene_source "ensembl"; gene_biotype "protein_coding"; transcript_name "Esco1-204"; transcript_source "ensembl"; transcript_biotype "protein_coding"; exon_id "ENSRNOE00000418244"; exon_version "3";
18	ensembl	exon	1904762	1905801	0	-	.	gene_id "ENSRNOG00000014031"; gene_version "8"; transcript_id "ENSRNOT00000096461"; transcript_version "2"; exon_number "8"; gene_name "Esco1"; gene_source "ensembl"; gene_biotype "protein_coding"; transcript_name "Esco1-202"; transcript_source "ensembl"; transcript_biotype "protein_coding"; exon_id "ENSRNOE00000418244"; exon_version "3";
18	ensembl	exon	1904762	1905801	0	-	.	gene_id "ENSRNOG00000014031"; gene_version "8"; transcript_id "ENSRNOT00000100138"; transcript_version "2"; exon_number "10"; gene_name "Esco1"; gene_source "ensembl"; gene_biotype "protein_coding"; transcript_name "Esco1-203"; transcript_source "ensembl"; transcript_biotype "protein_coding"; exon_id "ENSRNOE00000418244"; exon_version "3";
18	ENSEMBL114_rn	exon	1904762	1905801	272.662261328223	-	.	gene_id "ENSRNOG00000014031"; transcript_id "ENSRNOG00000014031_tx_1"; exon_id "18_1904762_1905801_-"; exonnum "11"; txlen "4442";
18	ENSEMBL114_rn	exon	1904762	1905801	8.21394078066172	-	.	gene_id "ENSRNOG00000014031"; transcript_id "ENSRNOG00000014031_tx_12"; exon_id "18_1904762_1905801_-"; exonnum "10"; txlen "2084";
18	ENSEMBL114_rn	exon	1904762	1905801	7.39938583848063	-	.	gene_id "ENSRNOG00000014031"; transcript_id "ENSRNOG00000014031_tx_13"; exon_id "18_1904762_1905801_-"; exonnum "11"; txlen "4352";
18	ENSEMBL114_rn	exon	1904762	1905801	6.93701926477033	-	.	gene_id "ENSRNOG00000014031"; transcript_id "ENSRNOG00000014031_tx_14"; exon_id "18_1904762_1905801_-"; exonnum "10"; txlen "4254";
18	ENSEMBL114_rn	exon	1904762	1905801	6.52122308773779	-	.	gene_id "ENSRNOG00000014031"; transcript_id "ENSRNOG00000014031_tx_15"; exon_id "18_1904762_1905801_-"; exonnum "10"; txlen "2232";
18	ENSEMBL114_rn	exon	1904762	1905801	5.00255931802354	-	.	gene_id "ENSRNOG00000014031"; transcript_id "ENSRNOG00000014031_tx_17"; exon_id "18_1904762_1905801_-"; exonnum "9"; txlen "1972";
18	ENSEMBL114_rn	exon	1904762	1905801	3.36674480731408	-	.	gene_id "ENSRNOG00000014031"; transcript_id "ENSRNOG00000014031_tx_19"; exon_id "18_1904762_1905801_-"; exonnum "11"; txlen "4374";
18	ENSEMBL114_rn	exon	1904762	1905801	48.8832526281335	-	.	gene_id "ENSRNOG00000014031"; transcript_id "ENSRNOG00000014031_tx_2"; exon_id "18_1904762_1905801_-"; exonnum "12"; txlen "4562";
18	ENSEMBL114_rn	exon	1904762	1905801	3.33617353332777	-	.	gene_id "ENSRNOG00000014031"; transcript_id "ENSRNOG00000014031_tx_20"; exon_id "18_1904762_1905801_-"; exonnum "11"; txlen "4296";
18	ENSEMBL114_rn	exon	1904762	1905801	3.1017642753759	-	.	gene_id "ENSRNOG00000014031"; transcript_id "ENSRNOG00000014031_tx_21"; exon_id "18_1904762_1905801_-"; exonnum "9"; txlen "4122";
18	ENSEMBL114_rn	exon	1904762	1905801	2.80277524574361	-	.	gene_id "ENSRNOG00000014031"; transcript_id "ENSRNOG00000014031_tx_22"; exon_id "18_1904762_1905801_-"; exonnum "10"; txlen "2254";
18	ENSEMBL114_rn	exon	1904762	1905801	2.73443217828008	-	.	gene_id "ENSRNOG00000014031"; transcript_id "ENSRNOG00000014031_tx_23"; exon_id "18_1904762_1905801_-"; exonnum "10"; txlen "2176";
18	ENSEMBL114_rn	exon	1904762	1905801	0.756630183724105	-	.	gene_id "ENSRNOG00000014031"; transcript_id "ENSRNOG00000014031_tx_25"; exon_id "18_1904762_1905801_-"; exonnum "13"; txlen "4454";
18	ENSEMBL114_rn	exon	1904762	1905801	32.3178829538385	-	.	gene_id "ENSRNOG00000014031"; transcript_id "ENSRNOG00000014031_tx_4"; exon_id "18_1904762_1905801_-"; exonnum "12"; txlen "4484";
18	ENSEMBL114_rn	exon	1904762	1905801	30.424987800102	-	.	gene_id "ENSRNOG00000014031"; transcript_id "ENSRNOG00000014031_tx_5"; exon_id "18_1904762_1905801_-"; exonnum "11"; txlen "2442";
18	ENSEMBL114_rn	exon	1904762	1905801	23.6882617882521	-	.	gene_id "ENSRNOG00000014031"; transcript_id "ENSRNOG00000014031_tx_6"; exon_id "18_1904762_1905801_-"; exonnum "13"; txlen "4604";
18	ENSEMBL114_rn	exon	1904762	1905801	22.6459921730838	-	.	gene_id "ENSRNOG00000014031"; transcript_id "ENSRNOG00000014031_tx_7"; exon_id "18_1904762_1905801_-"; exonnum "11"; txlen "2364";
18	ENSEMBL114_rn	exon	1904762	1905801	19.8402919331855	-	.	gene_id "ENSRNOG00000014031"; transcript_id "ENSRNOG00000014031_tx_8"; exon_id "18_1904762_1905801_-"; exonnum "12"; txlen "2484";
18	ENSEMBL114_rn	exon	1904762	1905801	15.2423535976308	-	.	gene_id "ENSRNOG00000014031"; transcript_id "ENSRNOG00000014031_tx_9"; exon_id "18_1904762_1905801_-"; exonnum "10"; txlen "4310";
18	ensembl	transcript	1904762	1943100	0	-	.	gene_id "ENSRNOG00000014031"; gene_version "8"; transcript_id "ENSRNOT00000033312"; transcript_version "7"; gene_name "Esco1"; gene_source "ensembl"; gene_biotype "protein_coding"; transcript_name "Esco1-201"; transcript_source "ensembl"; transcript_biotype "protein_coding"; tag "Ensembl_canonical";
18	ensembl	transcript	1904762	1943100	0	-	.	gene_id "ENSRNOG00000014031"; gene_version "8"; transcript_id "ENSRNOT00000118344"; transcript_version "2"; gene_name "Esco1"; gene_source "ensembl"; gene_biotype "protein_coding"; transcript_name "Esco1-204"; transcript_source "ensembl"; transcript_biotype "protein_coding";
18	ensembl	transcript	1904762	1943102	0	-	.	gene_id "ENSRNOG00000014031"; gene_version "8"; transcript_id "ENSRNOT00000096461"; transcript_version "2"; gene_name "Esco1"; gene_source "ensembl"; gene_biotype "protein_coding"; transcript_name "Esco1-202"; transcript_source "ensembl"; transcript_biotype "protein_coding";
18	ensembl	gene	1904762	1959805	0	-	.	gene_id "ENSRNOG00000014031"; gene_version "8"; gene_name "Esco1"; gene_source "ensembl"; gene_biotype "protein_coding";
18	ensembl	transcript	1904762	1959805	0	-	.	gene_id "ENSRNOG00000014031"; gene_version "8"; transcript_id "ENSRNOT00000100138"; transcript_version "2"; gene_name "Esco1"; gene_source "ensembl"; gene_biotype "protein_coding"; transcript_name "Esco1-203"; transcript_source "ensembl"; transcript_biotype "protein_coding";
18	ensembl	stop_codon	1905654	1905656	0	-	0	gene_id "ENSRNOG00000014031"; gene_version "8"; transcript_id "ENSRNOT00000033312"; transcript_version "7"; exon_number "9"; gene_name "Esco1"; gene_source "ensembl"; gene_biotype "protein_coding"; transcript_name "Esco1-201"; transcript_source "ensembl"; transcript_biotype "protein_coding"; tag "Ensembl_canonical";
18	ensembl	stop_codon	1905654	1905656	0	-	0	gene_id "ENSRNOG00000014031"; gene_version "8"; transcript_id "ENSRNOT00000118344"; transcript_version "2"; exon_number "8"; gene_name "Esco1"; gene_source "ensembl"; gene_biotype "protein_coding"; transcript_name "Esco1-204"; transcript_source "ensembl"; transcript_biotype "protein_coding";
18	ensembl	stop_codon	1905654	1905656	0	-	0	gene_id "ENSRNOG00000014031"; gene_version "8"; transcript_id "ENSRNOT00000096461"; transcript_version "2"; exon_number "8"; gene_name "Esco1"; gene_source "ensembl"; gene_biotype "protein_coding"; transcript_name "Esco1-202"; transcript_source "ensembl"; transcript_biotype "protein_coding";
18	ensembl	stop_codon	1905654	1905656	0	-	0	gene_id "ENSRNOG00000014031"; gene_version "8"; transcript_id "ENSRNOT00000100138"; transcript_version "2"; exon_number "10"; gene_name "Esco1"; gene_source "ensembl"; gene_biotype "protein_coding"; transcript_name "Esco1-203"; transcript_source "ensembl"; transcript_biotype "protein_coding";
18	ensembl	CDS	1905657	1905801	0	-	1	gene_id "ENSRNOG00000014031"; gene_version "8"; transcript_id "ENSRNOT00000033312"; transcript_version "7"; exon_number "9"; gene_name "Esco1"; gene_source "ensembl"; gene_biotype "protein_coding"; transcript_name "Esco1-201"; transcript_source "ensembl"; transcript_biotype "protein_coding"; protein_id "ENSRNOP00000032270"; protein_version "4"; tag "Ensembl_canonical";
18	ensembl	CDS	1905657	1905801	0	-	1	gene_id "ENSRNOG00000014031"; gene_version "8"; transcript_id "ENSRNOT00000118344"; transcript_version "2"; exon_number "8"; gene_name "Esco1"; gene_source "ensembl"; gene_biotype "protein_coding"; transcript_name "Esco1-204"; transcript_source "ensembl"; transcript_biotype "protein_coding"; protein_id "ENSRNOP00000076410"; protein_version "2";
18	ensembl	CDS	1905657	1905801	0	-	1	gene_id "ENSRNOG00000014031"; gene_version "8"; transcript_id "ENSRNOT00000096461"; transcript_version "2"; exon_number "8"; gene_name "Esco1"; gene_source "ensembl"; gene_biotype "protein_coding"; transcript_name "Esco1-202"; transcript_source "ensembl"; transcript_biotype "protein_coding"; protein_id "ENSRNOP00000084239"; protein_version "1";
18	ensembl	CDS	1905657	1905801	0	-	1	gene_id "ENSRNOG00000014031"; gene_version "8"; transcript_id "ENSRNOT00000100138"; transcript_version "2"; exon_number "10"; gene_name "Esco1"; gene_source "ensembl"; gene_biotype "protein_coding"; transcript_name "Esco1-203"; transcript_source "ensembl"; transcript_biotype "protein_coding"; protein_id "ENSRNOP00000079439"; protein_version "2";
18	ensembl	exon	1911136	1911323	0	-	.	gene_id "ENSRNOG00000014031"; gene_version "8"; transcript_id "ENSRNOT00000033312"; transcript_version "7"; exon_number "8"; gene_name "Esco1"; gene_source "ensembl"; gene_biotype "protein_coding"; transcript_name "Esco1-201"; transcript_source "ensembl"; transcript_biotype "protein_coding"; exon_id "ENSRNOE00000338571"; exon_version "1"; tag "Ensembl_canonical";
18	ensembl	CDS	1911136	1911323	0	-	0	gene_id "ENSRNOG00000014031"; gene_version "8"; transcript_id "ENSRNOT00000033312"; transcript_version "7"; exon_number "8"; gene_name "Esco1"; gene_source "ensembl"; gene_biotype "protein_coding"; transcript_name "Esco1-201"; transcript_source "ensembl"; transcript_biotype "protein_coding"; protein_id "ENSRNOP00000032270"; protein_version "4"; tag "Ensembl_canonical";
18	ensembl	exon	1911136	1911323	0	-	.	gene_id "ENSRNOG00000014031"; gene_version "8"; transcript_id "ENSRNOT00000118344"; transcript_version "2"; exon_number "7"; gene_name "Esco1"; gene_source "ensembl"; gene_biotype "protein_coding"; transcript_name "Esco1-204"; transcript_source "ensembl"; transcript_biotype "protein_coding"; exon_id "ENSRNOE00000338571"; exon_version "1";
18	ensembl	CDS	1911136	1911323	0	-	0	gene_id "ENSRNOG00000014031"; gene_version "8"; transcript_id "ENSRNOT00000118344"; transcript_version "2"; exon_number "7"; gene_name "Esco1"; gene_source "ensembl"; gene_biotype "protein_coding"; transcript_name "Esco1-204"; transcript_source "ensembl"; transcript_biotype "protein_coding"; protein_id "ENSRNOP00000076410"; protein_version "2";
18	ensembl	exon	1911136	1911323	0	-	.	gene_id "ENSRNOG00000014031"; gene_version "8"; transcript_id "ENSRNOT00000096461"; transcript_version "2"; exon_number "7"; gene_name "Esco1"; gene_source "ensembl"; gene_biotype "protein_coding"; transcript_name "Esco1-202"; transcript_source "ensembl"; transcript_biotype "protein_coding"; exon_id "ENSRNOE00000338571"; exon_version "1";
18	ensembl	CDS	1911136	1911323	0	-	0	gene_id "ENSRNOG00000014031"; gene_version "8"; transcript_id "ENSRNOT00000096461"; transcript_version "2"; exon_number "7"; gene_name "Esco1"; gene_source "ensembl"; gene_biotype "protein_coding"; transcript_name "Esco1-202"; transcript_source "ensembl"; transcript_biotype "protein_coding"; protein_id "ENSRNOP00000084239"; protein_version "1";
18	ensembl	exon	1911136	1911323	0	-	.	gene_id "ENSRNOG00000014031"; gene_version "8"; transcript_id "ENSRNOT00000100138"; transcript_version "2"; exon_number "9"; gene_name "Esco1"; gene_source "ensembl"; gene_biotype "protein_coding"; transcript_name "Esco1-203"; transcript_source "ensembl"; transcript_biotype "protein_coding"; exon_id "ENSRNOE00000338571"; exon_version "1";
18	ensembl	CDS	1911136	1911323	0	-	0	gene_id "ENSRNOG00000014031"; gene_version "8"; transcript_id "ENSRNOT00000100138"; transcript_version "2"; exon_number "9"; gene_name "Esco1"; gene_source "ensembl"; gene_biotype "protein_coding"; transcript_name "Esco1-203"; transcript_source "ensembl"; transcript_biotype "protein_coding"; protein_id "ENSRNOP00000079439"; protein_version "2";
18	ENSEMBL114_rn	exon	1911136	1911323	272.662261328223	-	.	gene_id "ENSRNOG00000014031"; transcript_id "ENSRNOG00000014031_tx_1"; exon_id "18_1911136_1911323_-"; exonnum "10"; txlen "4442";
18	ENSEMBL114_rn	exon	1911136	1911323	8.21394078066172	-	.	gene_id "ENSRNOG00000014031"; transcript_id "ENSRNOG00000014031_tx_12"; exon_id "18_1911136_1911323_-"; exonnum "9"; txlen "2084";
18	ENSEMBL114_rn	exon	1911136	1911323	7.39938583848063	-	.	gene_id "ENSRNOG00000014031"; transcript_id "ENSRNOG00000014031_tx_13"; exon_id "18_1911136_1911323_-"; exonnum "10"; txlen "4352";
18	ENSEMBL114_rn	exon	1911136	1911323	6.52122308773779	-	.	gene_id "ENSRNOG00000014031"; transcript_id "ENSRNOG00000014031_tx_15"; exon_id "18_1911136_1911323_-"; exonnum "9"; txlen "2232";
18	ENSEMBL114_rn	exon	1911136	1911323	5.00255931802354	-	.	gene_id "ENSRNOG00000014031"; transcript_id "ENSRNOG00000014031_tx_17"; exon_id "18_1911136_1911323_-"; exonnum "8"; txlen "1972";
18	ENSEMBL114_rn	exon	1911136	1911323	48.8832526281335	-	.	gene_id "ENSRNOG00000014031"; transcript_id "ENSRNOG00000014031_tx_2"; exon_id "18_1911136_1911323_-"; exonnum "11"; txlen "4562";
18	ENSEMBL114_rn	exon	1911136	1911323	0.756630183724105	-	.	gene_id "ENSRNOG00000014031"; transcript_id "ENSRNOG00000014031_tx_25"; exon_id "18_1911136_1911323_-"; exonnum "12"; txlen "4454";
18	ENSEMBL114_rn	exon	1911136	1911323	32.3178829538385	-	.	gene_id "ENSRNOG00000014031"; transcript_id "ENSRNOG00000014031_tx_4"; exon_id "18_1911136_1911323_-"; exonnum "11"; txlen "4484";
18	ENSEMBL114_rn	exon	1911136	1911323	30.424987800102	-	.	gene_id "ENSRNOG00000014031"; transcript_id "ENSRNOG00000014031_tx_5"; exon_id "18_1911136_1911323_-"; exonnum "10"; txlen "2442";
18	ENSEMBL114_rn	exon	1911136	1911323	23.6882617882521	-	.	gene_id "ENSRNOG00000014031"; transcript_id "ENSRNOG00000014031_tx_6"; exon_id "18_1911136_1911323_-"; exonnum "12"; txlen "4604";
18	ENSEMBL114_rn	exon	1911136	1911323	22.6459921730838	-	.	gene_id "ENSRNOG00000014031"; transcript_id "ENSRNOG00000014031_tx_7"; exon_id "18_1911136_1911323_-"; exonnum "10"; txlen "2364";
18	ENSEMBL114_rn	exon	1911136	1911323	19.8402919331855	-	.	gene_id "ENSRNOG00000014031"; transcript_id "ENSRNOG00000014031_tx_8"; exon_id "18_1911136_1911323_-"; exonnum "11"; txlen "2484";
18	ENSEMBL114_rn	exon	1911136	1911323	15.2423535976308	-	.	gene_id "ENSRNOG00000014031"; transcript_id "ENSRNOG00000014031_tx_9"; exon_id "18_1911136_1911323_-"; exonnum "9"; txlen "4310";
18	ensembl	exon	1917620	1917763	0	-	.	gene_id "ENSRNOG00000014031"; gene_version "8"; transcript_id "ENSRNOT00000033312"; transcript_version "7"; exon_number "7"; gene_name "Esco1"; gene_source "ensembl"; gene_biotype "protein_coding"; transcript_name "Esco1-201"; transcript_source "ensembl"; transcript_biotype "protein_coding"; exon_id "ENSRNOE00000353153"; exon_version "1"; tag "Ensembl_canonical";
18	ensembl	CDS	1917620	1917763	0	-	0	gene_id "ENSRNOG00000014031"; gene_version "8"; transcript_id "ENSRNOT00000033312"; transcript_version "7"; exon_number "7"; gene_name "Esco1"; gene_source "ensembl"; gene_biotype "protein_coding"; transcript_name "Esco1-201"; transcript_source "ensembl"; transcript_biotype "protein_coding"; protein_id "ENSRNOP00000032270"; protein_version "4"; tag "Ensembl_canonical";
18	ensembl	exon	1917620	1917763	0	-	.	gene_id "ENSRNOG00000014031"; gene_version "8"; transcript_id "ENSRNOT00000118344"; transcript_version "2"; exon_number "6"; gene_name "Esco1"; gene_source "ensembl"; gene_biotype "protein_coding"; transcript_name "Esco1-204"; transcript_source "ensembl"; transcript_biotype "protein_coding"; exon_id "ENSRNOE00000353153"; exon_version "1";
18	ensembl	CDS	1917620	1917763	0	-	0	gene_id "ENSRNOG00000014031"; gene_version "8"; transcript_id "ENSRNOT00000118344"; transcript_version "2"; exon_number "6"; gene_name "Esco1"; gene_source "ensembl"; gene_biotype "protein_coding"; transcript_name "Esco1-204"; transcript_source "ensembl"; transcript_biotype "protein_coding"; protein_id "ENSRNOP00000076410"; protein_version "2";
18	ensembl	exon	1917620	1917763	0	-	.	gene_id "ENSRNOG00000014031"; gene_version "8"; transcript_id "ENSRNOT00000096461"; transcript_version "2"; exon_number "6"; gene_name "Esco1"; gene_source "ensembl"; gene_biotype "protein_coding"; transcript_name "Esco1-202"; transcript_source "ensembl"; transcript_biotype "protein_coding"; exon_id "ENSRNOE00000353153"; exon_version "1";
18	ensembl	CDS	1917620	1917763	0	-	0	gene_id "ENSRNOG00000014031"; gene_version "8"; transcript_id "ENSRNOT00000096461"; transcript_version "2"; exon_number "6"; gene_name "Esco1"; gene_source "ensembl"; gene_biotype "protein_coding"; transcript_name "Esco1-202"; transcript_source "ensembl"; transcript_biotype "protein_coding"; protein_id "ENSRNOP00000084239"; protein_version "1";
18	ensembl	exon	1917620	1917763	0	-	.	gene_id "ENSRNOG00000014031"; gene_version "8"; transcript_id "ENSRNOT00000100138"; transcript_version "2"; exon_number "8"; gene_name "Esco1"; gene_source "ensembl"; gene_biotype "protein_coding"; transcript_name "Esco1-203"; transcript_source "ensembl"; transcript_biotype "protein_coding"; exon_id "ENSRNOE00000353153"; exon_version "1";
18	ensembl	CDS	1917620	1917763	0	-	0	gene_id "ENSRNOG00000014031"; gene_version "8"; transcript_id "ENSRNOT00000100138"; transcript_version "2"; exon_number "8"; gene_name "Esco1"; gene_source "ensembl"; gene_biotype "protein_coding"; transcript_name "Esco1-203"; transcript_source "ensembl"; transcript_biotype "protein_coding"; protein_id "ENSRNOP00000079439"; protein_version "2";
18	ENSEMBL114_rn	exon	1917620	1917763	272.662261328223	-	.	gene_id "ENSRNOG00000014031"; transcript_id "ENSRNOG00000014031_tx_1"; exon_id "18_1917620_1917763_-"; exonnum "9"; txlen "4442";
18	ENSEMBL114_rn	exon	1917620	1917763	8.21394078066172	-	.	gene_id "ENSRNOG00000014031"; transcript_id "ENSRNOG00000014031_tx_12"; exon_id "18_1917620_1917763_-"; exonnum "8"; txlen "2084";
18	ENSEMBL114_rn	exon	1917620	1917763	7.39938583848063	-	.	gene_id "ENSRNOG00000014031"; transcript_id "ENSRNOG00000014031_tx_13"; exon_id "18_1917620_1917763_-"; exonnum "9"; txlen "4352";
18	ENSEMBL114_rn	exon	1917620	1917763	6.93701926477033	-	.	gene_id "ENSRNOG00000014031"; transcript_id "ENSRNOG00000014031_tx_14"; exon_id "18_1917620_1917763_-"; exonnum "9"; txlen "4254";
18	ENSEMBL114_rn	exon	1917620	1917763	6.52122308773779	-	.	gene_id "ENSRNOG00000014031"; transcript_id "ENSRNOG00000014031_tx_15"; exon_id "18_1917620_1917763_-"; exonnum "8"; txlen "2232";
18	ENSEMBL114_rn	exon	1917620	1917763	5.00255931802354	-	.	gene_id "ENSRNOG00000014031"; transcript_id "ENSRNOG00000014031_tx_17"; exon_id "18_1917620_1917763_-"; exonnum "7"; txlen "1972";
18	ENSEMBL114_rn	exon	1917620	1917763	3.36674480731408	-	.	gene_id "ENSRNOG00000014031"; transcript_id "ENSRNOG00000014031_tx_19"; exon_id "18_1917620_1917763_-"; exonnum "10"; txlen "4374";
18	ENSEMBL114_rn	exon	1917620	1917763	48.8832526281335	-	.	gene_id "ENSRNOG00000014031"; transcript_id "ENSRNOG00000014031_tx_2"; exon_id "18_1917620_1917763_-"; exonnum "10"; txlen "4562";
18	ENSEMBL114_rn	exon	1917620	1917763	3.33617353332777	-	.	gene_id "ENSRNOG00000014031"; transcript_id "ENSRNOG00000014031_tx_20"; exon_id "18_1917620_1917763_-"; exonnum "10"; txlen "4296";
18	ENSEMBL114_rn	exon	1917620	1917763	3.1017642753759	-	.	gene_id "ENSRNOG00000014031"; transcript_id "ENSRNOG00000014031_tx_21"; exon_id "18_1917620_1917763_-"; exonnum "8"; txlen "4122";
18	ENSEMBL114_rn	exon	1917620	1917763	2.80277524574361	-	.	gene_id "ENSRNOG00000014031"; transcript_id "ENSRNOG00000014031_tx_22"; exon_id "18_1917620_1917763_-"; exonnum "9"; txlen "2254";
18	ENSEMBL114_rn	exon	1917620	1917763	2.73443217828008	-	.	gene_id "ENSRNOG00000014031"; transcript_id "ENSRNOG00000014031_tx_23"; exon_id "18_1917620_1917763_-"; exonnum "9"; txlen "2176";
18	ENSEMBL114_rn	exon	1917620	1917763	0.756630183724105	-	.	gene_id "ENSRNOG00000014031"; transcript_id "ENSRNOG00000014031_tx_25"; exon_id "18_1917620_1917763_-"; exonnum "11"; txlen "4454";
18	ENSEMBL114_rn	exon	1917620	1917763	32.3178829538385	-	.	gene_id "ENSRNOG00000014031"; transcript_id "ENSRNOG00000014031_tx_4"; exon_id "18_1917620_1917763_-"; exonnum "10"; txlen "4484";
18	ENSEMBL114_rn	exon	1917620	1917763	30.424987800102	-	.	gene_id "ENSRNOG00000014031"; transcript_id "ENSRNOG00000014031_tx_5"; exon_id "18_1917620_1917763_-"; exonnum "9"; txlen "2442";
18	ENSEMBL114_rn	exon	1917620	1917763	23.6882617882521	-	.	gene_id "ENSRNOG00000014031"; transcript_id "ENSRNOG00000014031_tx_6"; exon_id "18_1917620_1917763_-"; exonnum "11"; txlen "4604";
18	ENSEMBL114_rn	exon	1917620	1917763	22.6459921730838	-	.	gene_id "ENSRNOG00000014031"; transcript_id "ENSRNOG00000014031_tx_7"; exon_id "18_1917620_1917763_-"; exonnum "9"; txlen "2364";
18	ENSEMBL114_rn	exon	1917620	1917763	19.8402919331855	-	.	gene_id "ENSRNOG00000014031"; transcript_id "ENSRNOG00000014031_tx_8"; exon_id "18_1917620_1917763_-"; exonnum "10"; txlen "2484";
18	ENSEMBL114_rn	exon	1917620	1917763	15.2423535976308	-	.	gene_id "ENSRNOG00000014031"; transcript_id "ENSRNOG00000014031_tx_9"; exon_id "18_1917620_1917763_-"; exonnum "8"; txlen "4310";
18	ensembl	exon	1920104	1920193	0	-	.	gene_id "ENSRNOG00000014031"; gene_version "8"; transcript_id "ENSRNOT00000033312"; transcript_version "7"; exon_number "6"; gene_name "Esco1"; gene_source "ensembl"; gene_biotype "protein_coding"; transcript_name "Esco1-201"; transcript_source "ensembl"; transcript_biotype "protein_coding"; exon_id "ENSRNOE00000418245"; exon_version "1"; tag "Ensembl_canonical";
18	ensembl	CDS	1920104	1920193	0	-	0	gene_id "ENSRNOG00000014031"; gene_version "8"; transcript_id "ENSRNOT00000033312"; transcript_version "7"; exon_number "6"; gene_name "Esco1"; gene_source "ensembl"; gene_biotype "protein_coding"; transcript_name "Esco1-201"; transcript_source "ensembl"; transcript_biotype "protein_coding"; protein_id "ENSRNOP00000032270"; protein_version "4"; tag "Ensembl_canonical";
18	ensembl	exon	1920104	1920193	0	-	.	gene_id "ENSRNOG00000014031"; gene_version "8"; transcript_id "ENSRNOT00000118344"; transcript_version "2"; exon_number "5"; gene_name "Esco1"; gene_source "ensembl"; gene_biotype "protein_coding"; transcript_name "Esco1-204"; transcript_source "ensembl"; transcript_biotype "protein_coding"; exon_id "ENSRNOE00000418245"; exon_version "1";
18	ensembl	CDS	1920104	1920193	0	-	0	gene_id "ENSRNOG00000014031"; gene_version "8"; transcript_id "ENSRNOT00000118344"; transcript_version "2"; exon_number "5"; gene_name "Esco1"; gene_source "ensembl"; gene_biotype "protein_coding"; transcript_name "Esco1-204"; transcript_source "ensembl"; transcript_biotype "protein_coding"; protein_id "ENSRNOP00000076410"; protein_version "2";
18	ensembl	exon	1920104	1920193	0	-	.	gene_id "ENSRNOG00000014031"; gene_version "8"; transcript_id "ENSRNOT00000096461"; transcript_version "2"; exon_number "5"; gene_name "Esco1"; gene_source "ensembl"; gene_biotype "protein_coding"; transcript_name "Esco1-202"; transcript_source "ensembl"; transcript_biotype "protein_coding"; exon_id "ENSRNOE00000418245"; exon_version "1";
18	ensembl	CDS	1920104	1920193	0	-	0	gene_id "ENSRNOG00000014031"; gene_version "8"; transcript_id "ENSRNOT00000096461"; transcript_version "2"; exon_number "5"; gene_name "Esco1"; gene_source "ensembl"; gene_biotype "protein_coding"; transcript_name "Esco1-202"; transcript_source "ensembl"; transcript_biotype "protein_coding"; protein_id "ENSRNOP00000084239"; protein_version "1";
18	ensembl	exon	1920104	1920193	0	-	.	gene_id "ENSRNOG00000014031"; gene_version "8"; transcript_id "ENSRNOT00000100138"; transcript_version "2"; exon_number "7"; gene_name "Esco1"; gene_source "ensembl"; gene_biotype "protein_coding"; transcript_name "Esco1-203"; transcript_source "ensembl"; transcript_biotype "protein_coding"; exon_id "ENSRNOE00000418245"; exon_version "1";
18	ensembl	CDS	1920104	1920193	0	-	0	gene_id "ENSRNOG00000014031"; gene_version "8"; transcript_id "ENSRNOT00000100138"; transcript_version "2"; exon_number "7"; gene_name "Esco1"; gene_source "ensembl"; gene_biotype "protein_coding"; transcript_name "Esco1-203"; transcript_source "ensembl"; transcript_biotype "protein_coding"; protein_id "ENSRNOP00000079439"; protein_version "2";
18	ENSEMBL114_rn	exon	1920104	1920193	272.662261328223	-	.	gene_id "ENSRNOG00000014031"; transcript_id "ENSRNOG00000014031_tx_1"; exon_id "18_1920104_1920193_-"; exonnum "8"; txlen "4442";
18	ENSEMBL114_rn	exon	1920104	1920193	8.21394078066172	-	.	gene_id "ENSRNOG00000014031"; transcript_id "ENSRNOG00000014031_tx_12"; exon_id "18_1920104_1920193_-"; exonnum "7"; txlen "2084";
18	ENSEMBL114_rn	exon	1920104	1920193	7.39938583848063	-	.	gene_id "ENSRNOG00000014031"; transcript_id "ENSRNOG00000014031_tx_13"; exon_id "18_1920104_1920193_-"; exonnum "8"; txlen "4352";
18	ENSEMBL114_rn	exon	1920104	1920193	6.93701926477033	-	.	gene_id "ENSRNOG00000014031"; transcript_id "ENSRNOG00000014031_tx_14"; exon_id "18_1920104_1920193_-"; exonnum "8"; txlen "4254";
18	ENSEMBL114_rn	exon	1920104	1920193	6.52122308773779	-	.	gene_id "ENSRNOG00000014031"; transcript_id "ENSRNOG00000014031_tx_15"; exon_id "18_1920104_1920193_-"; exonnum "7"; txlen "2232";
18	ENSEMBL114_rn	exon	1920104	1920193	5.00255931802354	-	.	gene_id "ENSRNOG00000014031"; transcript_id "ENSRNOG00000014031_tx_17"; exon_id "18_1920104_1920193_-"; exonnum "6"; txlen "1972";
18	ENSEMBL114_rn	exon	1920104	1920193	3.36674480731408	-	.	gene_id "ENSRNOG00000014031"; transcript_id "ENSRNOG00000014031_tx_19"; exon_id "18_1920104_1920193_-"; exonnum "9"; txlen "4374";
18	ENSEMBL114_rn	exon	1920104	1920193	48.8832526281335	-	.	gene_id "ENSRNOG00000014031"; transcript_id "ENSRNOG00000014031_tx_2"; exon_id "18_1920104_1920193_-"; exonnum "9"; txlen "4562";
18	ENSEMBL114_rn	exon	1920104	1920193	3.33617353332777	-	.	gene_id "ENSRNOG00000014031"; transcript_id "ENSRNOG00000014031_tx_20"; exon_id "18_1920104_1920193_-"; exonnum "9"; txlen "4296";
18	ENSEMBL114_rn	exon	1920104	1920193	3.1017642753759	-	.	gene_id "ENSRNOG00000014031"; transcript_id "ENSRNOG00000014031_tx_21"; exon_id "18_1920104_1920193_-"; exonnum "7"; txlen "4122";
18	ENSEMBL114_rn	exon	1920104	1920193	2.80277524574361	-	.	gene_id "ENSRNOG00000014031"; transcript_id "ENSRNOG00000014031_tx_22"; exon_id "18_1920104_1920193_-"; exonnum "8"; txlen "2254";
18	ENSEMBL114_rn	exon	1920104	1920193	2.73443217828008	-	.	gene_id "ENSRNOG00000014031"; transcript_id "ENSRNOG00000014031_tx_23"; exon_id "18_1920104_1920193_-"; exonnum "8"; txlen "2176";
18	ENSEMBL114_rn	exon	1920104	1920193	0.756630183724105	-	.	gene_id "ENSRNOG00000014031"; transcript_id "ENSRNOG00000014031_tx_25"; exon_id "18_1920104_1920193_-"; exonnum "10"; txlen "4454";
18	ENSEMBL114_rn	exon	1920104	1920193	32.3178829538385	-	.	gene_id "ENSRNOG00000014031"; transcript_id "ENSRNOG00000014031_tx_4"; exon_id "18_1920104_1920193_-"; exonnum "9"; txlen "4484";
18	ENSEMBL114_rn	exon	1920104	1920193	30.424987800102	-	.	gene_id "ENSRNOG00000014031"; transcript_id "ENSRNOG00000014031_tx_5"; exon_id "18_1920104_1920193_-"; exonnum "8"; txlen "2442";
18	ENSEMBL114_rn	exon	1920104	1920193	23.6882617882521	-	.	gene_id "ENSRNOG00000014031"; transcript_id "ENSRNOG00000014031_tx_6"; exon_id "18_1920104_1920193_-"; exonnum "10"; txlen "4604";
18	ENSEMBL114_rn	exon	1920104	1920193	22.6459921730838	-	.	gene_id "ENSRNOG00000014031"; transcript_id "ENSRNOG00000014031_tx_7"; exon_id "18_1920104_1920193_-"; exonnum "8"; txlen "2364";
18	ENSEMBL114_rn	exon	1920104	1920193	19.8402919331855	-	.	gene_id "ENSRNOG00000014031"; transcript_id "ENSRNOG00000014031_tx_8"; exon_id "18_1920104_1920193_-"; exonnum "9"; txlen "2484";
18	ENSEMBL114_rn	exon	1920104	1920193	15.2423535976308	-	.	gene_id "ENSRNOG00000014031"; transcript_id "ENSRNOG00000014031_tx_9"; exon_id "18_1920104_1920193_-"; exonnum "7"; txlen "4310";
18	sraer114_mid	exon	1920737	1920856	8.21394078066172	-	.	gene_id "ENSRNOG00000014031"; transcript_id "ENSRNOG00000014031_tx_12"; exon_id "18_1920737_1920856_-"; exonnum "6"; txlen "2084";
18	sraer114_mid	exon	1920737	1920856	5.00255931802354	-	.	gene_id "ENSRNOG00000014031"; transcript_id "ENSRNOG00000014031_tx_17"; exon_id "18_1920737_1920856_-"; exonnum "5"; txlen "1972";
18	sraer114_mid	exon	1920737	1920856	3.36674480731408	-	.	gene_id "ENSRNOG00000014031"; transcript_id "ENSRNOG00000014031_tx_19"; exon_id "18_1920737_1920856_-"; exonnum "8"; txlen "4374";
18	sraer114_mid	exon	1920737	1920856	48.8832526281335	-	.	gene_id "ENSRNOG00000014031"; transcript_id "ENSRNOG00000014031_tx_2"; exon_id "18_1920737_1920856_-"; exonnum "8"; txlen "4562";
18	sraer114_mid	exon	1920737	1920856	2.80277524574361	-	.	gene_id "ENSRNOG00000014031"; transcript_id "ENSRNOG00000014031_tx_22"; exon_id "18_1920737_1920856_-"; exonnum "7"; txlen "2254";
18	sraer114_mid	exon	1920737	1920856	0.756630183724105	-	.	gene_id "ENSRNOG00000014031"; transcript_id "ENSRNOG00000014031_tx_25"; exon_id "18_1920737_1920856_-"; exonnum "9"; txlen "4454";
18	sraer114_mid	exon	1920737	1920856	30.424987800102	-	.	gene_id "ENSRNOG00000014031"; transcript_id "ENSRNOG00000014031_tx_5"; exon_id "18_1920737_1920856_-"; exonnum "7"; txlen "2442";
18	sraer114_mid	exon	1920737	1920856	23.6882617882521	-	.	gene_id "ENSRNOG00000014031"; transcript_id "ENSRNOG00000014031_tx_6"; exon_id "18_1920737_1920856_-"; exonnum "9"; txlen "4604";
18	sraer114_mid	exon	1920737	1920856	19.8402919331855	-	.	gene_id "ENSRNOG00000014031"; transcript_id "ENSRNOG00000014031_tx_8"; exon_id "18_1920737_1920856_-"; exonnum "8"; txlen "2484";
18	ensembl	exon	1927313	1927444	0	-	.	gene_id "ENSRNOG00000014031"; gene_version "8"; transcript_id "ENSRNOT00000033312"; transcript_version "7"; exon_number "5"; gene_name "Esco1"; gene_source "ensembl"; gene_biotype "protein_coding"; transcript_name "Esco1-201"; transcript_source "ensembl"; transcript_biotype "protein_coding"; exon_id "ENSRNOE00000789239"; exon_version "1"; tag "Ensembl_canonical";
18	ensembl	CDS	1927313	1927444	0	-	0	gene_id "ENSRNOG00000014031"; gene_version "8"; transcript_id "ENSRNOT00000033312"; transcript_version "7"; exon_number "5"; gene_name "Esco1"; gene_source "ensembl"; gene_biotype "protein_coding"; transcript_name "Esco1-201"; transcript_source "ensembl"; transcript_biotype "protein_coding"; protein_id "ENSRNOP00000032270"; protein_version "4"; tag "Ensembl_canonical";
18	ensembl	exon	1927313	1927444	0	-	.	gene_id "ENSRNOG00000014031"; gene_version "8"; transcript_id "ENSRNOT00000096461"; transcript_version "2"; exon_number "4"; gene_name "Esco1"; gene_source "ensembl"; gene_biotype "protein_coding"; transcript_name "Esco1-202"; transcript_source "ensembl"; transcript_biotype "protein_coding"; exon_id "ENSRNOE00000789239"; exon_version "1";
18	ensembl	CDS	1927313	1927444	0	-	0	gene_id "ENSRNOG00000014031"; gene_version "8"; transcript_id "ENSRNOT00000096461"; transcript_version "2"; exon_number "4"; gene_name "Esco1"; gene_source "ensembl"; gene_biotype "protein_coding"; transcript_name "Esco1-202"; transcript_source "ensembl"; transcript_biotype "protein_coding"; protein_id "ENSRNOP00000084239"; protein_version "1";
18	ensembl	exon	1927313	1927444	0	-	.	gene_id "ENSRNOG00000014031"; gene_version "8"; transcript_id "ENSRNOT00000100138"; transcript_version "2"; exon_number "6"; gene_name "Esco1"; gene_source "ensembl"; gene_biotype "protein_coding"; transcript_name "Esco1-203"; transcript_source "ensembl"; transcript_biotype "protein_coding"; exon_id "ENSRNOE00000789239"; exon_version "1";
18	ensembl	CDS	1927313	1927444	0	-	0	gene_id "ENSRNOG00000014031"; gene_version "8"; transcript_id "ENSRNOT00000100138"; transcript_version "2"; exon_number "6"; gene_name "Esco1"; gene_source "ensembl"; gene_biotype "protein_coding"; transcript_name "Esco1-203"; transcript_source "ensembl"; transcript_biotype "protein_coding"; protein_id "ENSRNOP00000079439"; protein_version "2";
18	ENSEMBL114_rn	exon	1927313	1927444	272.662261328223	-	.	gene_id "ENSRNOG00000014031"; transcript_id "ENSRNOG00000014031_tx_1"; exon_id "18_1927313_1927444_-"; exonnum "7"; txlen "4442";
18	ENSEMBL114_rn	exon	1927313	1927444	8.21394078066172	-	.	gene_id "ENSRNOG00000014031"; transcript_id "ENSRNOG00000014031_tx_12"; exon_id "18_1927313_1927444_-"; exonnum "5"; txlen "2084";
18	ENSEMBL114_rn	exon	1927313	1927444	6.93701926477033	-	.	gene_id "ENSRNOG00000014031"; transcript_id "ENSRNOG00000014031_tx_14"; exon_id "18_1927313_1927444_-"; exonnum "7"; txlen "4254";
18	ENSEMBL114_rn	exon	1927313	1927444	5.00255931802354	-	.	gene_id "ENSRNOG00000014031"; transcript_id "ENSRNOG00000014031_tx_17"; exon_id "18_1927313_1927444_-"; exonnum "4"; txlen "1972";
18	ENSEMBL114_rn	exon	1927313	1927444	3.36674480731408	-	.	gene_id "ENSRNOG00000014031"; transcript_id "ENSRNOG00000014031_tx_19"; exon_id "18_1927313_1927444_-"; exonnum "7"; txlen "4374";
18	ENSEMBL114_rn	exon	1927313	1927444	48.8832526281335	-	.	gene_id "ENSRNOG00000014031"; transcript_id "ENSRNOG00000014031_tx_2"; exon_id "18_1927313_1927444_-"; exonnum "7"; txlen "4562";
18	ENSEMBL114_rn	exon	1927313	1927444	3.33617353332777	-	.	gene_id "ENSRNOG00000014031"; transcript_id "ENSRNOG00000014031_tx_20"; exon_id "18_1927313_1927444_-"; exonnum "8"; txlen "4296";
18	ENSEMBL114_rn	exon	1927313	1927444	2.80277524574361	-	.	gene_id "ENSRNOG00000014031"; transcript_id "ENSRNOG00000014031_tx_22"; exon_id "18_1927313_1927444_-"; exonnum "6"; txlen "2254";
18	ENSEMBL114_rn	exon	1927313	1927444	2.73443217828008	-	.	gene_id "ENSRNOG00000014031"; transcript_id "ENSRNOG00000014031_tx_23"; exon_id "18_1927313_1927444_-"; exonnum "7"; txlen "2176";
18	ENSEMBL114_rn	exon	1927313	1927444	0.756630183724105	-	.	gene_id "ENSRNOG00000014031"; transcript_id "ENSRNOG00000014031_tx_25"; exon_id "18_1927313_1927444_-"; exonnum "8"; txlen "4454";
18	ENSEMBL114_rn	exon	1927313	1927444	32.3178829538385	-	.	gene_id "ENSRNOG00000014031"; transcript_id "ENSRNOG00000014031_tx_4"; exon_id "18_1927313_1927444_-"; exonnum "8"; txlen "4484";
18	ENSEMBL114_rn	exon	1927313	1927444	30.424987800102	-	.	gene_id "ENSRNOG00000014031"; transcript_id "ENSRNOG00000014031_tx_5"; exon_id "18_1927313_1927444_-"; exonnum "6"; txlen "2442";
18	ENSEMBL114_rn	exon	1927313	1927444	23.6882617882521	-	.	gene_id "ENSRNOG00000014031"; transcript_id "ENSRNOG00000014031_tx_6"; exon_id "18_1927313_1927444_-"; exonnum "8"; txlen "4604";
18	ENSEMBL114_rn	exon	1927313	1927444	22.6459921730838	-	.	gene_id "ENSRNOG00000014031"; transcript_id "ENSRNOG00000014031_tx_7"; exon_id "18_1927313_1927444_-"; exonnum "7"; txlen "2364";
18	ENSEMBL114_rn	exon	1927313	1927444	19.8402919331855	-	.	gene_id "ENSRNOG00000014031"; transcript_id "ENSRNOG00000014031_tx_8"; exon_id "18_1927313_1927444_-"; exonnum "7"; txlen "2484";
18	ensembl	exon	1930435	1930549	0	-	.	gene_id "ENSRNOG00000014031"; gene_version "8"; transcript_id "ENSRNOT00000033312"; transcript_version "7"; exon_number "4"; gene_name "Esco1"; gene_source "ensembl"; gene_biotype "protein_coding"; transcript_name "Esco1-201"; transcript_source "ensembl"; transcript_biotype "protein_coding"; exon_id "ENSRNOE00000133901"; exon_version "1"; tag "Ensembl_canonical";
18	ensembl	CDS	1930435	1930549	0	-	1	gene_id "ENSRNOG00000014031"; gene_version "8"; transcript_id "ENSRNOT00000033312"; transcript_version "7"; exon_number "4"; gene_name "Esco1"; gene_source "ensembl"; gene_biotype "protein_coding"; transcript_name "Esco1-201"; transcript_source "ensembl"; transcript_biotype "protein_coding"; protein_id "ENSRNOP00000032270"; protein_version "4"; tag "Ensembl_canonical";
18	ensembl	exon	1930435	1930549	0	-	.	gene_id "ENSRNOG00000014031"; gene_version "8"; transcript_id "ENSRNOT00000118344"; transcript_version "2"; exon_number "4"; gene_name "Esco1"; gene_source "ensembl"; gene_biotype "protein_coding"; transcript_name "Esco1-204"; transcript_source "ensembl"; transcript_biotype "protein_coding"; exon_id "ENSRNOE00000133901"; exon_version "1";
18	ensembl	CDS	1930435	1930549	0	-	1	gene_id "ENSRNOG00000014031"; gene_version "8"; transcript_id "ENSRNOT00000118344"; transcript_version "2"; exon_number "4"; gene_name "Esco1"; gene_source "ensembl"; gene_biotype "protein_coding"; transcript_name "Esco1-204"; transcript_source "ensembl"; transcript_biotype "protein_coding"; protein_id "ENSRNOP00000076410"; protein_version "2";
18	ensembl	exon	1930435	1930549	0	-	.	gene_id "ENSRNOG00000014031"; gene_version "8"; transcript_id "ENSRNOT00000096461"; transcript_version "2"; exon_number "3"; gene_name "Esco1"; gene_source "ensembl"; gene_biotype "protein_coding"; transcript_name "Esco1-202"; transcript_source "ensembl"; transcript_biotype "protein_coding"; exon_id "ENSRNOE00000133901"; exon_version "1";
18	ensembl	CDS	1930435	1930549	0	-	1	gene_id "ENSRNOG00000014031"; gene_version "8"; transcript_id "ENSRNOT00000096461"; transcript_version "2"; exon_number "3"; gene_name "Esco1"; gene_source "ensembl"; gene_biotype "protein_coding"; transcript_name "Esco1-202"; transcript_source "ensembl"; transcript_biotype "protein_coding"; protein_id "ENSRNOP00000084239"; protein_version "1";
18	ensembl	exon	1930435	1930549	0	-	.	gene_id "ENSRNOG00000014031"; gene_version "8"; transcript_id "ENSRNOT00000100138"; transcript_version "2"; exon_number "5"; gene_name "Esco1"; gene_source "ensembl"; gene_biotype "protein_coding"; transcript_name "Esco1-203"; transcript_source "ensembl"; transcript_biotype "protein_coding"; exon_id "ENSRNOE00000133901"; exon_version "1";
18	ensembl	CDS	1930435	1930549	0	-	1	gene_id "ENSRNOG00000014031"; gene_version "8"; transcript_id "ENSRNOT00000100138"; transcript_version "2"; exon_number "5"; gene_name "Esco1"; gene_source "ensembl"; gene_biotype "protein_coding"; transcript_name "Esco1-203"; transcript_source "ensembl"; transcript_biotype "protein_coding"; protein_id "ENSRNOP00000079439"; protein_version "2";
18	ENSEMBL114_rn	exon	1930435	1930549	272.662261328223	-	.	gene_id "ENSRNOG00000014031"; transcript_id "ENSRNOG00000014031_tx_1"; exon_id "18_1930435_1930549_-"; exonnum "6"; txlen "4442";
18	ENSEMBL114_rn	exon	1930435	1930549	8.21394078066172	-	.	gene_id "ENSRNOG00000014031"; transcript_id "ENSRNOG00000014031_tx_12"; exon_id "18_1930435_1930549_-"; exonnum "4"; txlen "2084";
18	ENSEMBL114_rn	exon	1930435	1930549	7.39938583848063	-	.	gene_id "ENSRNOG00000014031"; transcript_id "ENSRNOG00000014031_tx_13"; exon_id "18_1930435_1930549_-"; exonnum "7"; txlen "4352";
18	ENSEMBL114_rn	exon	1930435	1930549	6.93701926477033	-	.	gene_id "ENSRNOG00000014031"; transcript_id "ENSRNOG00000014031_tx_14"; exon_id "18_1930435_1930549_-"; exonnum "6"; txlen "4254";
18	ENSEMBL114_rn	exon	1930435	1930549	6.52122308773779	-	.	gene_id "ENSRNOG00000014031"; transcript_id "ENSRNOG00000014031_tx_15"; exon_id "18_1930435_1930549_-"; exonnum "6"; txlen "2232";
18	ENSEMBL114_rn	exon	1930435	1930549	5.00255931802354	-	.	gene_id "ENSRNOG00000014031"; transcript_id "ENSRNOG00000014031_tx_17"; exon_id "18_1930435_1930549_-"; exonnum "3"; txlen "1972";
18	ENSEMBL114_rn	exon	1930435	1930549	3.36674480731408	-	.	gene_id "ENSRNOG00000014031"; transcript_id "ENSRNOG00000014031_tx_19"; exon_id "18_1930435_1930549_-"; exonnum "6"; txlen "4374";
18	ENSEMBL114_rn	exon	1930435	1930549	48.8832526281335	-	.	gene_id "ENSRNOG00000014031"; transcript_id "ENSRNOG00000014031_tx_2"; exon_id "18_1930435_1930549_-"; exonnum "6"; txlen "4562";
18	ENSEMBL114_rn	exon	1930435	1930549	3.33617353332777	-	.	gene_id "ENSRNOG00000014031"; transcript_id "ENSRNOG00000014031_tx_20"; exon_id "18_1930435_1930549_-"; exonnum "7"; txlen "4296";
18	ENSEMBL114_rn	exon	1930435	1930549	3.1017642753759	-	.	gene_id "ENSRNOG00000014031"; transcript_id "ENSRNOG00000014031_tx_21"; exon_id "18_1930435_1930549_-"; exonnum "6"; txlen "4122";
18	ENSEMBL114_rn	exon	1930435	1930549	2.80277524574361	-	.	gene_id "ENSRNOG00000014031"; transcript_id "ENSRNOG00000014031_tx_22"; exon_id "18_1930435_1930549_-"; exonnum "5"; txlen "2254";
18	ENSEMBL114_rn	exon	1930435	1930549	2.73443217828008	-	.	gene_id "ENSRNOG00000014031"; transcript_id "ENSRNOG00000014031_tx_23"; exon_id "18_1930435_1930549_-"; exonnum "6"; txlen "2176";
18	ENSEMBL114_rn	exon	1930435	1930549	0.756630183724105	-	.	gene_id "ENSRNOG00000014031"; transcript_id "ENSRNOG00000014031_tx_25"; exon_id "18_1930435_1930549_-"; exonnum "7"; txlen "4454";
18	ENSEMBL114_rn	exon	1930435	1930549	32.3178829538385	-	.	gene_id "ENSRNOG00000014031"; transcript_id "ENSRNOG00000014031_tx_4"; exon_id "18_1930435_1930549_-"; exonnum "7"; txlen "4484";
18	ENSEMBL114_rn	exon	1930435	1930549	30.424987800102	-	.	gene_id "ENSRNOG00000014031"; transcript_id "ENSRNOG00000014031_tx_5"; exon_id "18_1930435_1930549_-"; exonnum "5"; txlen "2442";
18	ENSEMBL114_rn	exon	1930435	1930549	23.6882617882521	-	.	gene_id "ENSRNOG00000014031"; transcript_id "ENSRNOG00000014031_tx_6"; exon_id "18_1930435_1930549_-"; exonnum "7"; txlen "4604";
18	ENSEMBL114_rn	exon	1930435	1930549	22.6459921730838	-	.	gene_id "ENSRNOG00000014031"; transcript_id "ENSRNOG00000014031_tx_7"; exon_id "18_1930435_1930549_-"; exonnum "6"; txlen "2364";
18	ENSEMBL114_rn	exon	1930435	1930549	19.8402919331855	-	.	gene_id "ENSRNOG00000014031"; transcript_id "ENSRNOG00000014031_tx_8"; exon_id "18_1930435_1930549_-"; exonnum "6"; txlen "2484";
18	ENSEMBL114_rn	exon	1930435	1930549	15.2423535976308	-	.	gene_id "ENSRNOG00000014031"; transcript_id "ENSRNOG00000014031_tx_9"; exon_id "18_1930435_1930549_-"; exonnum "6"; txlen "4310";
18	ensembl	exon	1933380	1933443	0	-	.	gene_id "ENSRNOG00000014031"; gene_version "8"; transcript_id "ENSRNOT00000033312"; transcript_version "7"; exon_number "3"; gene_name "Esco1"; gene_source "ensembl"; gene_biotype "protein_coding"; transcript_name "Esco1-201"; transcript_source "ensembl"; transcript_biotype "protein_coding"; exon_id "ENSRNOE00000744211"; exon_version "1"; tag "Ensembl_canonical";
18	ensembl	CDS	1933380	1933443	0	-	2	gene_id "ENSRNOG00000014031"; gene_version "8"; transcript_id "ENSRNOT00000033312"; transcript_version "7"; exon_number "3"; gene_name "Esco1"; gene_source "ensembl"; gene_biotype "protein_coding"; transcript_name "Esco1-201"; transcript_source "ensembl"; transcript_biotype "protein_coding"; protein_id "ENSRNOP00000032270"; protein_version "4"; tag "Ensembl_canonical";
18	ensembl	exon	1933380	1933443	0	-	.	gene_id "ENSRNOG00000014031"; gene_version "8"; transcript_id "ENSRNOT00000118344"; transcript_version "2"; exon_number "3"; gene_name "Esco1"; gene_source "ensembl"; gene_biotype "protein_coding"; transcript_name "Esco1-204"; transcript_source "ensembl"; transcript_biotype "protein_coding"; exon_id "ENSRNOE00000744211"; exon_version "1";
18	ensembl	CDS	1933380	1933443	0	-	2	gene_id "ENSRNOG00000014031"; gene_version "8"; transcript_id "ENSRNOT00000118344"; transcript_version "2"; exon_number "3"; gene_name "Esco1"; gene_source "ensembl"; gene_biotype "protein_coding"; transcript_name "Esco1-204"; transcript_source "ensembl"; transcript_biotype "protein_coding"; protein_id "ENSRNOP00000076410"; protein_version "2";
18	ensembl	exon	1933380	1933443	0	-	.	gene_id "ENSRNOG00000014031"; gene_version "8"; transcript_id "ENSRNOT00000096461"; transcript_version "2"; exon_number "2"; gene_name "Esco1"; gene_source "ensembl"; gene_biotype "protein_coding"; transcript_name "Esco1-202"; transcript_source "ensembl"; transcript_biotype "protein_coding"; exon_id "ENSRNOE00000744211"; exon_version "1";
18	ensembl	CDS	1933380	1933443	0	-	2	gene_id "ENSRNOG00000014031"; gene_version "8"; transcript_id "ENSRNOT00000096461"; transcript_version "2"; exon_number "2"; gene_name "Esco1"; gene_source "ensembl"; gene_biotype "protein_coding"; transcript_name "Esco1-202"; transcript_source "ensembl"; transcript_biotype "protein_coding"; protein_id "ENSRNOP00000084239"; protein_version "1";
18	ensembl	exon	1933380	1933443	0	-	.	gene_id "ENSRNOG00000014031"; gene_version "8"; transcript_id "ENSRNOT00000100138"; transcript_version "2"; exon_number "4"; gene_name "Esco1"; gene_source "ensembl"; gene_biotype "protein_coding"; transcript_name "Esco1-203"; transcript_source "ensembl"; transcript_biotype "protein_coding"; exon_id "ENSRNOE00000744211"; exon_version "1";
18	ensembl	CDS	1933380	1933443	0	-	2	gene_id "ENSRNOG00000014031"; gene_version "8"; transcript_id "ENSRNOT00000100138"; transcript_version "2"; exon_number "4"; gene_name "Esco1"; gene_source "ensembl"; gene_biotype "protein_coding"; transcript_name "Esco1-203"; transcript_source "ensembl"; transcript_biotype "protein_coding"; protein_id "ENSRNOP00000079439"; protein_version "2";
18	ENSEMBL114_rn	exon	1933380	1933443	272.662261328223	-	.	gene_id "ENSRNOG00000014031"; transcript_id "ENSRNOG00000014031_tx_1"; exon_id "18_1933380_1933443_-"; exonnum "5"; txlen "4442";
18	ENSEMBL114_rn	exon	1933380	1933443	8.21394078066172	-	.	gene_id "ENSRNOG00000014031"; transcript_id "ENSRNOG00000014031_tx_12"; exon_id "18_1933380_1933443_-"; exonnum "3"; txlen "2084";
18	ENSEMBL114_rn	exon	1933380	1933443	7.39938583848063	-	.	gene_id "ENSRNOG00000014031"; transcript_id "ENSRNOG00000014031_tx_13"; exon_id "18_1933380_1933443_-"; exonnum "6"; txlen "4352";
18	ENSEMBL114_rn	exon	1933380	1933443	6.93701926477033	-	.	gene_id "ENSRNOG00000014031"; transcript_id "ENSRNOG00000014031_tx_14"; exon_id "18_1933380_1933443_-"; exonnum "5"; txlen "4254";
18	ENSEMBL114_rn	exon	1933380	1933443	6.52122308773779	-	.	gene_id "ENSRNOG00000014031"; transcript_id "ENSRNOG00000014031_tx_15"; exon_id "18_1933380_1933443_-"; exonnum "5"; txlen "2232";
18	ENSEMBL114_rn	exon	1933380	1933443	5.00255931802354	-	.	gene_id "ENSRNOG00000014031"; transcript_id "ENSRNOG00000014031_tx_17"; exon_id "18_1933380_1933443_-"; exonnum "2"; txlen "1972";
18	ENSEMBL114_rn	exon	1933380	1933443	3.36674480731408	-	.	gene_id "ENSRNOG00000014031"; transcript_id "ENSRNOG00000014031_tx_19"; exon_id "18_1933380_1933443_-"; exonnum "5"; txlen "4374";
18	ENSEMBL114_rn	exon	1933380	1933443	48.8832526281335	-	.	gene_id "ENSRNOG00000014031"; transcript_id "ENSRNOG00000014031_tx_2"; exon_id "18_1933380_1933443_-"; exonnum "5"; txlen "4562";
18	ENSEMBL114_rn	exon	1933380	1933443	3.33617353332777	-	.	gene_id "ENSRNOG00000014031"; transcript_id "ENSRNOG00000014031_tx_20"; exon_id "18_1933380_1933443_-"; exonnum "6"; txlen "4296";
18	ENSEMBL114_rn	exon	1933380	1933443	3.1017642753759	-	.	gene_id "ENSRNOG00000014031"; transcript_id "ENSRNOG00000014031_tx_21"; exon_id "18_1933380_1933443_-"; exonnum "5"; txlen "4122";
18	ENSEMBL114_rn	exon	1933380	1933443	2.80277524574361	-	.	gene_id "ENSRNOG00000014031"; transcript_id "ENSRNOG00000014031_tx_22"; exon_id "18_1933380_1933443_-"; exonnum "4"; txlen "2254";
18	ENSEMBL114_rn	exon	1933380	1933443	2.73443217828008	-	.	gene_id "ENSRNOG00000014031"; transcript_id "ENSRNOG00000014031_tx_23"; exon_id "18_1933380_1933443_-"; exonnum "5"; txlen "2176";
18	ENSEMBL114_rn	exon	1933380	1933443	0.756630183724105	-	.	gene_id "ENSRNOG00000014031"; transcript_id "ENSRNOG00000014031_tx_25"; exon_id "18_1933380_1933443_-"; exonnum "6"; txlen "4454";
18	ENSEMBL114_rn	exon	1933380	1933443	32.3178829538385	-	.	gene_id "ENSRNOG00000014031"; transcript_id "ENSRNOG00000014031_tx_4"; exon_id "18_1933380_1933443_-"; exonnum "6"; txlen "4484";
18	ENSEMBL114_rn	exon	1933380	1933443	30.424987800102	-	.	gene_id "ENSRNOG00000014031"; transcript_id "ENSRNOG00000014031_tx_5"; exon_id "18_1933380_1933443_-"; exonnum "4"; txlen "2442";
18	ENSEMBL114_rn	exon	1933380	1933443	23.6882617882521	-	.	gene_id "ENSRNOG00000014031"; transcript_id "ENSRNOG00000014031_tx_6"; exon_id "18_1933380_1933443_-"; exonnum "6"; txlen "4604";
18	ENSEMBL114_rn	exon	1933380	1933443	22.6459921730838	-	.	gene_id "ENSRNOG00000014031"; transcript_id "ENSRNOG00000014031_tx_7"; exon_id "18_1933380_1933443_-"; exonnum "5"; txlen "2364";
18	ENSEMBL114_rn	exon	1933380	1933443	19.8402919331855	-	.	gene_id "ENSRNOG00000014031"; transcript_id "ENSRNOG00000014031_tx_8"; exon_id "18_1933380_1933443_-"; exonnum "5"; txlen "2484";
18	ENSEMBL114_rn	exon	1933380	1933443	15.2423535976308	-	.	gene_id "ENSRNOG00000014031"; transcript_id "ENSRNOG00000014031_tx_9"; exon_id "18_1933380_1933443_-"; exonnum "5"; txlen "4310";
18	ensembl	exon	1935450	1935561	0	-	.	gene_id "ENSRNOG00000014031"; gene_version "8"; transcript_id "ENSRNOT00000033312"; transcript_version "7"; exon_number "2"; gene_name "Esco1"; gene_source "ensembl"; gene_biotype "protein_coding"; transcript_name "Esco1-201"; transcript_source "ensembl"; transcript_biotype "protein_coding"; exon_id "ENSRNOE00000806295"; exon_version "1"; tag "Ensembl_canonical";
18	ensembl	CDS	1935450	1935561	0	-	0	gene_id "ENSRNOG00000014031"; gene_version "8"; transcript_id "ENSRNOT00000033312"; transcript_version "7"; exon_number "2"; gene_name "Esco1"; gene_source "ensembl"; gene_biotype "protein_coding"; transcript_name "Esco1-201"; transcript_source "ensembl"; transcript_biotype "protein_coding"; protein_id "ENSRNOP00000032270"; protein_version "4"; tag "Ensembl_canonical";
18	ensembl	exon	1935450	1935561	0	-	.	gene_id "ENSRNOG00000014031"; gene_version "8"; transcript_id "ENSRNOT00000118344"; transcript_version "2"; exon_number "2"; gene_name "Esco1"; gene_source "ensembl"; gene_biotype "protein_coding"; transcript_name "Esco1-204"; transcript_source "ensembl"; transcript_biotype "protein_coding"; exon_id "ENSRNOE00000806295"; exon_version "1";
18	ensembl	CDS	1935450	1935561	0	-	0	gene_id "ENSRNOG00000014031"; gene_version "8"; transcript_id "ENSRNOT00000118344"; transcript_version "2"; exon_number "2"; gene_name "Esco1"; gene_source "ensembl"; gene_biotype "protein_coding"; transcript_name "Esco1-204"; transcript_source "ensembl"; transcript_biotype "protein_coding"; protein_id "ENSRNOP00000076410"; protein_version "2";
18	ensembl	exon	1935450	1935561	0	-	.	gene_id "ENSRNOG00000014031"; gene_version "8"; transcript_id "ENSRNOT00000100138"; transcript_version "2"; exon_number "3"; gene_name "Esco1"; gene_source "ensembl"; gene_biotype "protein_coding"; transcript_name "Esco1-203"; transcript_source "ensembl"; transcript_biotype "protein_coding"; exon_id "ENSRNOE00000806295"; exon_version "1";
18	ensembl	CDS	1935450	1935561	0	-	0	gene_id "ENSRNOG00000014031"; gene_version "8"; transcript_id "ENSRNOT00000100138"; transcript_version "2"; exon_number "3"; gene_name "Esco1"; gene_source "ensembl"; gene_biotype "protein_coding"; transcript_name "Esco1-203"; transcript_source "ensembl"; transcript_biotype "protein_coding"; protein_id "ENSRNOP00000079439"; protein_version "2";
18	ENSEMBL114_rn	exon	1935450	1935561	272.662261328223	-	.	gene_id "ENSRNOG00000014031"; transcript_id "ENSRNOG00000014031_tx_1"; exon_id "18_1935450_1935561_-"; exonnum "4"; txlen "4442";
18	ENSEMBL114_rn	exon	1935450	1935561	8.21394078066172	-	.	gene_id "ENSRNOG00000014031"; transcript_id "ENSRNOG00000014031_tx_12"; exon_id "18_1935450_1935561_-"; exonnum "2"; txlen "2084";
18	ENSEMBL114_rn	exon	1935450	1935561	7.39938583848063	-	.	gene_id "ENSRNOG00000014031"; transcript_id "ENSRNOG00000014031_tx_13"; exon_id "18_1935450_1935561_-"; exonnum "5"; txlen "4352";
18	ENSEMBL114_rn	exon	1935450	1935561	6.93701926477033	-	.	gene_id "ENSRNOG00000014031"; transcript_id "ENSRNOG00000014031_tx_14"; exon_id "18_1935450_1935561_-"; exonnum "4"; txlen "4254";
18	ENSEMBL114_rn	exon	1935450	1935561	6.52122308773779	-	.	gene_id "ENSRNOG00000014031"; transcript_id "ENSRNOG00000014031_tx_15"; exon_id "18_1935450_1935561_-"; exonnum "4"; txlen "2232";
18	ENSEMBL114_rn	exon	1935450	1935561	3.36674480731408	-	.	gene_id "ENSRNOG00000014031"; transcript_id "ENSRNOG00000014031_tx_19"; exon_id "18_1935450_1935561_-"; exonnum "4"; txlen "4374";
18	ENSEMBL114_rn	exon	1935450	1935561	48.8832526281335	-	.	gene_id "ENSRNOG00000014031"; transcript_id "ENSRNOG00000014031_tx_2"; exon_id "18_1935450_1935561_-"; exonnum "4"; txlen "4562";
18	ENSEMBL114_rn	exon	1935450	1935561	3.33617353332777	-	.	gene_id "ENSRNOG00000014031"; transcript_id "ENSRNOG00000014031_tx_20"; exon_id "18_1935450_1935561_-"; exonnum "5"; txlen "4296";
18	ENSEMBL114_rn	exon	1935450	1935561	3.1017642753759	-	.	gene_id "ENSRNOG00000014031"; transcript_id "ENSRNOG00000014031_tx_21"; exon_id "18_1935450_1935561_-"; exonnum "4"; txlen "4122";
18	ENSEMBL114_rn	exon	1935450	1935561	2.80277524574361	-	.	gene_id "ENSRNOG00000014031"; transcript_id "ENSRNOG00000014031_tx_22"; exon_id "18_1935450_1935561_-"; exonnum "3"; txlen "2254";
18	ENSEMBL114_rn	exon	1935450	1935561	2.73443217828008	-	.	gene_id "ENSRNOG00000014031"; transcript_id "ENSRNOG00000014031_tx_23"; exon_id "18_1935450_1935561_-"; exonnum "4"; txlen "2176";
18	ENSEMBL114_rn	exon	1935450	1935561	0.756630183724105	-	.	gene_id "ENSRNOG00000014031"; transcript_id "ENSRNOG00000014031_tx_25"; exon_id "18_1935450_1935561_-"; exonnum "5"; txlen "4454";
18	ENSEMBL114_rn	exon	1935450	1935561	32.3178829538385	-	.	gene_id "ENSRNOG00000014031"; transcript_id "ENSRNOG00000014031_tx_4"; exon_id "18_1935450_1935561_-"; exonnum "5"; txlen "4484";
18	ENSEMBL114_rn	exon	1935450	1935561	30.424987800102	-	.	gene_id "ENSRNOG00000014031"; transcript_id "ENSRNOG00000014031_tx_5"; exon_id "18_1935450_1935561_-"; exonnum "3"; txlen "2442";
18	ENSEMBL114_rn	exon	1935450	1935561	23.6882617882521	-	.	gene_id "ENSRNOG00000014031"; transcript_id "ENSRNOG00000014031_tx_6"; exon_id "18_1935450_1935561_-"; exonnum "5"; txlen "4604";
18	ENSEMBL114_rn	exon	1935450	1935561	22.6459921730838	-	.	gene_id "ENSRNOG00000014031"; transcript_id "ENSRNOG00000014031_tx_7"; exon_id "18_1935450_1935561_-"; exonnum "4"; txlen "2364";
18	ENSEMBL114_rn	exon	1935450	1935561	19.8402919331855	-	.	gene_id "ENSRNOG00000014031"; transcript_id "ENSRNOG00000014031_tx_8"; exon_id "18_1935450_1935561_-"; exonnum "4"; txlen "2484";
18	ENSEMBL114_rn	exon	1935450	1935561	15.2423535976308	-	.	gene_id "ENSRNOG00000014031"; transcript_id "ENSRNOG00000014031_tx_9"; exon_id "18_1935450_1935561_-"; exonnum "4"; txlen "4310";
18	ensembl	CDS	1941104	1942633	0	-	0	gene_id "ENSRNOG00000014031"; gene_version "8"; transcript_id "ENSRNOT00000033312"; transcript_version "7"; exon_number "1"; gene_name "Esco1"; gene_source "ensembl"; gene_biotype "protein_coding"; transcript_name "Esco1-201"; transcript_source "ensembl"; transcript_biotype "protein_coding"; protein_id "ENSRNOP00000032270"; protein_version "4"; tag "Ensembl_canonical";
18	ensembl	CDS	1941104	1942633	0	-	0	gene_id "ENSRNOG00000014031"; gene_version "8"; transcript_id "ENSRNOT00000118344"; transcript_version "2"; exon_number "1"; gene_name "Esco1"; gene_source "ensembl"; gene_biotype "protein_coding"; transcript_name "Esco1-204"; transcript_source "ensembl"; transcript_biotype "protein_coding"; protein_id "ENSRNOP00000076410"; protein_version "2";
18	ensembl	exon	1941104	1943100	0	-	.	gene_id "ENSRNOG00000014031"; gene_version "8"; transcript_id "ENSRNOT00000033312"; transcript_version "7"; exon_number "1"; gene_name "Esco1"; gene_source "ensembl"; gene_biotype "protein_coding"; transcript_name "Esco1-201"; transcript_source "ensembl"; transcript_biotype "protein_coding"; exon_id "ENSRNOE00000452410"; exon_version "3"; tag "Ensembl_canonical";
18	ensembl	exon	1941104	1943100	0	-	.	gene_id "ENSRNOG00000014031"; gene_version "8"; transcript_id "ENSRNOT00000118344"; transcript_version "2"; exon_number "1"; gene_name "Esco1"; gene_source "ensembl"; gene_biotype "protein_coding"; transcript_name "Esco1-204"; transcript_source "ensembl"; transcript_biotype "protein_coding"; exon_id "ENSRNOE00000452410"; exon_version "3";
18	sraer114_mid	exon	1941104	1943223	272.662261328223	-	.	gene_id "ENSRNOG00000014031"; transcript_id "ENSRNOG00000014031_tx_1"; exon_id "18_1941104_1943223_-"; exonnum "3"; txlen "4442";
18	sraer114_mid	exon	1941104	1943223	7.39938583848063	-	.	gene_id "ENSRNOG00000014031"; transcript_id "ENSRNOG00000014031_tx_13"; exon_id "18_1941104_1943223_-"; exonnum "4"; txlen "4352";
18	sraer114_mid	exon	1941104	1943223	6.93701926477033	-	.	gene_id "ENSRNOG00000014031"; transcript_id "ENSRNOG00000014031_tx_14"; exon_id "18_1941104_1943223_-"; exonnum "3"; txlen "4254";
18	sraer114_mid	exon	1941104	1943223	3.36674480731408	-	.	gene_id "ENSRNOG00000014031"; transcript_id "ENSRNOG00000014031_tx_19"; exon_id "18_1941104_1943223_-"; exonnum "3"; txlen "4374";
18	sraer114_mid	exon	1941104	1943223	48.8832526281335	-	.	gene_id "ENSRNOG00000014031"; transcript_id "ENSRNOG00000014031_tx_2"; exon_id "18_1941104_1943223_-"; exonnum "3"; txlen "4562";
18	sraer114_mid	exon	1941104	1943223	3.33617353332777	-	.	gene_id "ENSRNOG00000014031"; transcript_id "ENSRNOG00000014031_tx_20"; exon_id "18_1941104_1943223_-"; exonnum "4"; txlen "4296";
18	sraer114_mid	exon	1941104	1943223	3.1017642753759	-	.	gene_id "ENSRNOG00000014031"; transcript_id "ENSRNOG00000014031_tx_21"; exon_id "18_1941104_1943223_-"; exonnum "3"; txlen "4122";
18	sraer114_mid	exon	1941104	1943223	0.756630183724105	-	.	gene_id "ENSRNOG00000014031"; transcript_id "ENSRNOG00000014031_tx_25"; exon_id "18_1941104_1943223_-"; exonnum "4"; txlen "4454";
18	sraer114_mid	exon	1941104	1943223	32.3178829538385	-	.	gene_id "ENSRNOG00000014031"; transcript_id "ENSRNOG00000014031_tx_4"; exon_id "18_1941104_1943223_-"; exonnum "4"; txlen "4484";
18	sraer114_mid	exon	1941104	1943223	23.6882617882521	-	.	gene_id "ENSRNOG00000014031"; transcript_id "ENSRNOG00000014031_tx_6"; exon_id "18_1941104_1943223_-"; exonnum "4"; txlen "4604";
18	sraer114_mid	exon	1941104	1943223	15.2423535976308	-	.	gene_id "ENSRNOG00000014031"; transcript_id "ENSRNOG00000014031_tx_9"; exon_id "18_1941104_1943223_-"; exonnum "3"; txlen "4310";
18	ensembl	start_codon	1942631	1942633	0	-	0	gene_id "ENSRNOG00000014031"; gene_version "8"; transcript_id "ENSRNOT00000033312"; transcript_version "7"; exon_number "1"; gene_name "Esco1"; gene_source "ensembl"; gene_biotype "protein_coding"; transcript_name "Esco1-201"; transcript_source "ensembl"; transcript_biotype "protein_coding"; tag "Ensembl_canonical";
18	ensembl	start_codon	1942631	1942633	0	-	0	gene_id "ENSRNOG00000014031"; gene_version "8"; transcript_id "ENSRNOT00000118344"; transcript_version "2"; exon_number "1"; gene_name "Esco1"; gene_source "ensembl"; gene_biotype "protein_coding"; transcript_name "Esco1-204"; transcript_source "ensembl"; transcript_biotype "protein_coding";
18	ensembl	five_prime_utr	1942634	1943100	0	-	.	gene_id "ENSRNOG00000014031"; gene_version "8"; transcript_id "ENSRNOT00000033312"; transcript_version "7"; gene_name "Esco1"; gene_source "ensembl"; gene_biotype "protein_coding"; transcript_name "Esco1-201"; transcript_source "ensembl"; transcript_biotype "protein_coding"; tag "Ensembl_canonical";
18	ensembl	five_prime_utr	1942634	1943100	0	-	.	gene_id "ENSRNOG00000014031"; gene_version "8"; transcript_id "ENSRNOT00000118344"; transcript_version "2"; gene_name "Esco1"; gene_source "ensembl"; gene_biotype "protein_coding"; transcript_name "Esco1-204"; transcript_source "ensembl"; transcript_biotype "protein_coding";
18	ensembl	exon	1943024	1943102	0	-	.	gene_id "ENSRNOG00000014031"; gene_version "8"; transcript_id "ENSRNOT00000096461"; transcript_version "2"; exon_number "1"; gene_name "Esco1"; gene_source "ensembl"; gene_biotype "protein_coding"; transcript_name "Esco1-202"; transcript_source "ensembl"; transcript_biotype "protein_coding"; exon_id "ENSRNOE00000657597"; exon_version "1";
18	ensembl	CDS	1943024	1943102	0	-	0	gene_id "ENSRNOG00000014031"; gene_version "8"; transcript_id "ENSRNOT00000096461"; transcript_version "2"; exon_number "1"; gene_name "Esco1"; gene_source "ensembl"; gene_biotype "protein_coding"; transcript_name "Esco1-202"; transcript_source "ensembl"; transcript_biotype "protein_coding"; protein_id "ENSRNOP00000084239"; protein_version "1";
18	ENSEMBL114_rn	exon	1943024	1943102	8.21394078066172	-	.	gene_id "ENSRNOG00000014031"; transcript_id "ENSRNOG00000014031_tx_12"; exon_id "18_1943024_1943102_-"; exonnum "1"; txlen "2084";
18	ENSEMBL114_rn	exon	1943024	1943102	5.00255931802354	-	.	gene_id "ENSRNOG00000014031"; transcript_id "ENSRNOG00000014031_tx_17"; exon_id "18_1943024_1943102_-"; exonnum "1"; txlen "1972";
18	ensembl	start_codon	1943100	1943102	0	-	0	gene_id "ENSRNOG00000014031"; gene_version "8"; transcript_id "ENSRNOT00000096461"; transcript_version "2"; exon_number "1"; gene_name "Esco1"; gene_source "ensembl"; gene_biotype "protein_coding"; transcript_name "Esco1-202"; transcript_source "ensembl"; transcript_biotype "protein_coding";
18	ensembl	CDS	1943684	1943725	0	-	0	gene_id "ENSRNOG00000014031"; gene_version "8"; transcript_id "ENSRNOT00000100138"; transcript_version "2"; exon_number "2"; gene_name "Esco1"; gene_source "ensembl"; gene_biotype "protein_coding"; transcript_name "Esco1-203"; transcript_source "ensembl"; transcript_biotype "protein_coding"; protein_id "ENSRNOP00000079439"; protein_version "2";
18	ensembl	exon	1943684	1943786	0	-	.	gene_id "ENSRNOG00000014031"; gene_version "8"; transcript_id "ENSRNOT00000100138"; transcript_version "2"; exon_number "2"; gene_name "Esco1"; gene_source "ensembl"; gene_biotype "protein_coding"; transcript_name "Esco1-203"; transcript_source "ensembl"; transcript_biotype "protein_coding"; exon_id "ENSRNOE00000606169"; exon_version "1";
18	ENSEMBL114_rn	exon	1943684	1943786	272.662261328223	-	.	gene_id "ENSRNOG00000014031"; transcript_id "ENSRNOG00000014031_tx_1"; exon_id "18_1943684_1943786_-"; exonnum "2"; txlen "4442";
18	ENSEMBL114_rn	exon	1943684	1943786	7.39938583848063	-	.	gene_id "ENSRNOG00000014031"; transcript_id "ENSRNOG00000014031_tx_13"; exon_id "18_1943684_1943786_-"; exonnum "3"; txlen "4352";
18	ENSEMBL114_rn	exon	1943684	1943786	6.93701926477033	-	.	gene_id "ENSRNOG00000014031"; transcript_id "ENSRNOG00000014031_tx_14"; exon_id "18_1943684_1943786_-"; exonnum "2"; txlen "4254";
18	ENSEMBL114_rn	exon	1943684	1943786	6.52122308773779	-	.	gene_id "ENSRNOG00000014031"; transcript_id "ENSRNOG00000014031_tx_15"; exon_id "18_1943684_1943786_-"; exonnum "3"; txlen "2232";
18	ENSEMBL114_rn	exon	1943684	1943786	3.36674480731408	-	.	gene_id "ENSRNOG00000014031"; transcript_id "ENSRNOG00000014031_tx_19"; exon_id "18_1943684_1943786_-"; exonnum "2"; txlen "4374";
18	ENSEMBL114_rn	exon	1943684	1943786	48.8832526281335	-	.	gene_id "ENSRNOG00000014031"; transcript_id "ENSRNOG00000014031_tx_2"; exon_id "18_1943684_1943786_-"; exonnum "2"; txlen "4562";
18	ENSEMBL114_rn	exon	1943684	1943786	3.33617353332777	-	.	gene_id "ENSRNOG00000014031"; transcript_id "ENSRNOG00000014031_tx_20"; exon_id "18_1943684_1943786_-"; exonnum "3"; txlen "4296";
18	ENSEMBL114_rn	exon	1943684	1943786	3.1017642753759	-	.	gene_id "ENSRNOG00000014031"; transcript_id "ENSRNOG00000014031_tx_21"; exon_id "18_1943684_1943786_-"; exonnum "2"; txlen "4122";
18	ENSEMBL114_rn	exon	1943684	1943786	2.80277524574361	-	.	gene_id "ENSRNOG00000014031"; transcript_id "ENSRNOG00000014031_tx_22"; exon_id "18_1943684_1943786_-"; exonnum "2"; txlen "2254";
18	ENSEMBL114_rn	exon	1943684	1943786	2.73443217828008	-	.	gene_id "ENSRNOG00000014031"; transcript_id "ENSRNOG00000014031_tx_23"; exon_id "18_1943684_1943786_-"; exonnum "3"; txlen "2176";
18	ENSEMBL114_rn	exon	1943684	1943786	0.756630183724105	-	.	gene_id "ENSRNOG00000014031"; transcript_id "ENSRNOG00000014031_tx_25"; exon_id "18_1943684_1943786_-"; exonnum "3"; txlen "4454";
18	ENSEMBL114_rn	exon	1943684	1943786	32.3178829538385	-	.	gene_id "ENSRNOG00000014031"; transcript_id "ENSRNOG00000014031_tx_4"; exon_id "18_1943684_1943786_-"; exonnum "3"; txlen "4484";
18	ENSEMBL114_rn	exon	1943684	1943786	30.424987800102	-	.	gene_id "ENSRNOG00000014031"; transcript_id "ENSRNOG00000014031_tx_5"; exon_id "18_1943684_1943786_-"; exonnum "2"; txlen "2442";
18	ENSEMBL114_rn	exon	1943684	1943786	23.6882617882521	-	.	gene_id "ENSRNOG00000014031"; transcript_id "ENSRNOG00000014031_tx_6"; exon_id "18_1943684_1943786_-"; exonnum "3"; txlen "4604";
18	ENSEMBL114_rn	exon	1943684	1943786	22.6459921730838	-	.	gene_id "ENSRNOG00000014031"; transcript_id "ENSRNOG00000014031_tx_7"; exon_id "18_1943684_1943786_-"; exonnum "3"; txlen "2364";
18	ENSEMBL114_rn	exon	1943684	1943786	19.8402919331855	-	.	gene_id "ENSRNOG00000014031"; transcript_id "ENSRNOG00000014031_tx_8"; exon_id "18_1943684_1943786_-"; exonnum "3"; txlen "2484";
18	ENSEMBL114_rn	exon	1943684	1943786	15.2423535976308	-	.	gene_id "ENSRNOG00000014031"; transcript_id "ENSRNOG00000014031_tx_9"; exon_id "18_1943684_1943786_-"; exonnum "2"; txlen "4310";
18	ensembl	start_codon	1943723	1943725	0	-	0	gene_id "ENSRNOG00000014031"; gene_version "8"; transcript_id "ENSRNOT00000100138"; transcript_version "2"; exon_number "2"; gene_name "Esco1"; gene_source "ensembl"; gene_biotype "protein_coding"; transcript_name "Esco1-203"; transcript_source "ensembl"; transcript_biotype "protein_coding";
18	ensembl	five_prime_utr	1943726	1943786	0	-	.	gene_id "ENSRNOG00000014031"; gene_version "8"; transcript_id "ENSRNOT00000100138"; transcript_version "2"; gene_name "Esco1"; gene_source "ensembl"; gene_biotype "protein_coding"; transcript_name "Esco1-203"; transcript_source "ensembl"; transcript_biotype "protein_coding";
18	sraer114_mid	exon	1946526	1946567	7.39938583848063	-	.	gene_id "ENSRNOG00000014031"; transcript_id "ENSRNOG00000014031_tx_13"; exon_id "18_1946526_1946567_-"; exonnum "2"; txlen "4352";
18	sraer114_mid	exon	1946526	1946567	6.52122308773779	-	.	gene_id "ENSRNOG00000014031"; transcript_id "ENSRNOG00000014031_tx_15"; exon_id "18_1946526_1946567_-"; exonnum "2"; txlen "2232";
18	sraer114_mid	exon	1946526	1946567	3.33617353332777	-	.	gene_id "ENSRNOG00000014031"; transcript_id "ENSRNOG00000014031_tx_20"; exon_id "18_1946526_1946567_-"; exonnum "2"; txlen "4296";
18	sraer114_mid	exon	1946526	1946567	2.73443217828008	-	.	gene_id "ENSRNOG00000014031"; transcript_id "ENSRNOG00000014031_tx_23"; exon_id "18_1946526_1946567_-"; exonnum "2"; txlen "2176";
18	sraer114_mid	exon	1946526	1946567	0.756630183724105	-	.	gene_id "ENSRNOG00000014031"; transcript_id "ENSRNOG00000014031_tx_25"; exon_id "18_1946526_1946567_-"; exonnum "2"; txlen "4454";
18	sraer114_mid	exon	1946526	1946567	32.3178829538385	-	.	gene_id "ENSRNOG00000014031"; transcript_id "ENSRNOG00000014031_tx_4"; exon_id "18_1946526_1946567_-"; exonnum "2"; txlen "4484";
18	sraer114_mid	exon	1946526	1946567	23.6882617882521	-	.	gene_id "ENSRNOG00000014031"; transcript_id "ENSRNOG00000014031_tx_6"; exon_id "18_1946526_1946567_-"; exonnum "2"; txlen "4604";
18	sraer114_mid	exon	1946526	1946567	22.6459921730838	-	.	gene_id "ENSRNOG00000014031"; transcript_id "ENSRNOG00000014031_tx_7"; exon_id "18_1946526_1946567_-"; exonnum "2"; txlen "2364";
18	sraer114_mid	exon	1946526	1946567	19.8402919331855	-	.	gene_id "ENSRNOG00000014031"; transcript_id "ENSRNOG00000014031_tx_8"; exon_id "18_1946526_1946567_-"; exonnum "2"; txlen "2484";
18	sraer114_ss	exon	1958910	1959093	0.756630183724105	-	.	gene_id "ENSRNOG00000014031"; transcript_id "ENSRNOG00000014031_tx_25"; exon_id "18_1958910_1959093_-"; exonnum "1"; txlen "4454";
18	ensembl	exon	1959472	1959805	0	-	.	gene_id "ENSRNOG00000014031"; gene_version "8"; transcript_id "ENSRNOT00000100138"; transcript_version "2"; exon_number "1"; gene_name "Esco1"; gene_source "ensembl"; gene_biotype "protein_coding"; transcript_name "Esco1-203"; transcript_source "ensembl"; transcript_biotype "protein_coding"; exon_id "ENSRNOE00000590370"; exon_version "2";
18	ensembl	five_prime_utr	1959472	1959805	0	-	.	gene_id "ENSRNOG00000014031"; gene_version "8"; transcript_id "ENSRNOT00000100138"; transcript_version "2"; gene_name "Esco1"; gene_source "ensembl"; gene_biotype "protein_coding"; transcript_name "Esco1-203"; transcript_source "ensembl"; transcript_biotype "protein_coding";
18	ENSEMBL114_rn	exon	1959472	1959805	272.662261328223	-	.	gene_id "ENSRNOG00000014031"; transcript_id "ENSRNOG00000014031_tx_1"; exon_id "18_1959472_1959805_-"; exonnum "1"; txlen "4442";
18	ENSEMBL114_rn	exon	1959472	1959805	7.39938583848063	-	.	gene_id "ENSRNOG00000014031"; transcript_id "ENSRNOG00000014031_tx_13"; exon_id "18_1959472_1959805_-"; exonnum "1"; txlen "4352";
18	ENSEMBL114_rn	exon	1959472	1959805	6.93701926477033	-	.	gene_id "ENSRNOG00000014031"; transcript_id "ENSRNOG00000014031_tx_14"; exon_id "18_1959472_1959805_-"; exonnum "1"; txlen "4254";
18	ENSEMBL114_rn	exon	1959472	1959805	6.52122308773779	-	.	gene_id "ENSRNOG00000014031"; transcript_id "ENSRNOG00000014031_tx_15"; exon_id "18_1959472_1959805_-"; exonnum "1"; txlen "2232";
18	ENSEMBL114_rn	exon	1959472	1959805	3.36674480731408	-	.	gene_id "ENSRNOG00000014031"; transcript_id "ENSRNOG00000014031_tx_19"; exon_id "18_1959472_1959805_-"; exonnum "1"; txlen "4374";
18	ENSEMBL114_rn	exon	1959472	1959805	48.8832526281335	-	.	gene_id "ENSRNOG00000014031"; transcript_id "ENSRNOG00000014031_tx_2"; exon_id "18_1959472_1959805_-"; exonnum "1"; txlen "4562";
18	ENSEMBL114_rn	exon	1959472	1959805	3.33617353332777	-	.	gene_id "ENSRNOG00000014031"; transcript_id "ENSRNOG00000014031_tx_20"; exon_id "18_1959472_1959805_-"; exonnum "1"; txlen "4296";
18	ENSEMBL114_rn	exon	1959472	1959805	3.1017642753759	-	.	gene_id "ENSRNOG00000014031"; transcript_id "ENSRNOG00000014031_tx_21"; exon_id "18_1959472_1959805_-"; exonnum "1"; txlen "4122";
18	ENSEMBL114_rn	exon	1959472	1959805	2.80277524574361	-	.	gene_id "ENSRNOG00000014031"; transcript_id "ENSRNOG00000014031_tx_22"; exon_id "18_1959472_1959805_-"; exonnum "1"; txlen "2254";
18	ENSEMBL114_rn	exon	1959472	1959805	2.73443217828008	-	.	gene_id "ENSRNOG00000014031"; transcript_id "ENSRNOG00000014031_tx_23"; exon_id "18_1959472_1959805_-"; exonnum "1"; txlen "2176";
18	ENSEMBL114_rn	exon	1959472	1959805	32.3178829538385	-	.	gene_id "ENSRNOG00000014031"; transcript_id "ENSRNOG00000014031_tx_4"; exon_id "18_1959472_1959805_-"; exonnum "1"; txlen "4484";
18	ENSEMBL114_rn	exon	1959472	1959805	30.424987800102	-	.	gene_id "ENSRNOG00000014031"; transcript_id "ENSRNOG00000014031_tx_5"; exon_id "18_1959472_1959805_-"; exonnum "1"; txlen "2442";
18	ENSEMBL114_rn	exon	1959472	1959805	23.6882617882521	-	.	gene_id "ENSRNOG00000014031"; transcript_id "ENSRNOG00000014031_tx_6"; exon_id "18_1959472_1959805_-"; exonnum "1"; txlen "4604";
18	ENSEMBL114_rn	exon	1959472	1959805	22.6459921730838	-	.	gene_id "ENSRNOG00000014031"; transcript_id "ENSRNOG00000014031_tx_7"; exon_id "18_1959472_1959805_-"; exonnum "1"; txlen "2364";
18	ENSEMBL114_rn	exon	1959472	1959805	19.8402919331855	-	.	gene_id "ENSRNOG00000014031"; transcript_id "ENSRNOG00000014031_tx_8"; exon_id "18_1959472_1959805_-"; exonnum "1"; txlen "2484";
18	ENSEMBL114_rn	exon	1959472	1959805	15.2423535976308	-	.	gene_id "ENSRNOG00000014031"; transcript_id "ENSRNOG00000014031_tx_9"; exon_id "18_1959472_1959805_-"; exonnum "1"; txlen "4310";
18	ensembl	gene	1977752	1977860	0	-	.	gene_id "ENSRNOG00000052723"; gene_version "3"; gene_name "LOC120098390"; gene_source "ensembl"; gene_biotype "snoRNA";
18	ensembl	transcript	1977752	1977860	0	-	.	gene_id "ENSRNOG00000052723"; gene_version "3"; transcript_id "ENSRNOT00000081053"; transcript_version "3"; gene_name "LOC120098390"; gene_source "ensembl"; gene_biotype "snoRNA"; transcript_name "LOC120098390-201"; transcript_source "ensembl"; transcript_biotype "snoRNA"; tag "Ensembl_canonical";
18	ensembl	exon	1977752	1977860	0	-	.	gene_id "ENSRNOG00000052723"; gene_version "3"; transcript_id "ENSRNOT00000081053"; transcript_version "3"; exon_number "1"; gene_name "LOC120098390"; gene_source "ensembl"; gene_biotype "snoRNA"; transcript_name "LOC120098390-201"; transcript_source "ensembl"; transcript_biotype "snoRNA"; exon_id "ENSRNOE00000565122"; exon_version "1"; tag "Ensembl_canonical";
18	ensembl	stop_codon	1993525	1993527	0	-	0	gene_id "ENSRNOG00000029370"; gene_version "6"; transcript_id "ENSRNOT00000110127"; transcript_version "2"; exon_number "9"; gene_name "Abhd3"; gene_source "ensembl"; gene_biotype "protein_coding"; transcript_name "Abhd3-202"; transcript_source "ensembl"; transcript_biotype "protein_coding";
18	ensembl	exon	1993525	1993550	0	-	.	gene_id "ENSRNOG00000029370"; gene_version "6"; transcript_id "ENSRNOT00000110127"; transcript_version "2"; exon_number "9"; gene_name "Abhd3"; gene_source "ensembl"; gene_biotype "protein_coding"; transcript_name "Abhd3-202"; transcript_source "ensembl"; transcript_biotype "protein_coding"; exon_id "ENSRNOE00000627210"; exon_version "1";
18	ensembl	transcript	1993525	2051289	0	-	.	gene_id "ENSRNOG00000029370"; gene_version "6"; transcript_id "ENSRNOT00000110127"; transcript_version "2"; gene_name "Abhd3"; gene_source "ensembl"; gene_biotype "protein_coding"; transcript_name "Abhd3-202"; transcript_source "ensembl"; transcript_biotype "protein_coding";
18	ensembl	gene	1993525	2075492	0	-	.	gene_id "ENSRNOG00000029370"; gene_version "6"; gene_name "Abhd3"; gene_source "ensembl"; gene_biotype "protein_coding";
18	ensembl	CDS	1993528	1993550	0	-	2	gene_id "ENSRNOG00000029370"; gene_version "6"; transcript_id "ENSRNOT00000110127"; transcript_version "2"; exon_number "9"; gene_name "Abhd3"; gene_source "ensembl"; gene_biotype "protein_coding"; transcript_name "Abhd3-202"; transcript_source "ensembl"; transcript_biotype "protein_coding"; protein_id "ENSRNOP00000081406"; protein_version "1";
18	ensembl	three_prime_utr	1996010	1996639	0	-	.	gene_id "ENSRNOG00000029370"; gene_version "6"; transcript_id "ENSRNOT00000041878"; transcript_version "6"; gene_name "Abhd3"; gene_source "ensembl"; gene_biotype "protein_coding"; transcript_name "Abhd3-201"; transcript_source "ensembl"; transcript_biotype "protein_coding"; tag "Ensembl_canonical";
18	ensembl	exon	1996010	1996818	0	-	.	gene_id "ENSRNOG00000029370"; gene_version "6"; transcript_id "ENSRNOT00000041878"; transcript_version "6"; exon_number "10"; gene_name "Abhd3"; gene_source "ensembl"; gene_biotype "protein_coding"; transcript_name "Abhd3-201"; transcript_source "ensembl"; transcript_biotype "protein_coding"; exon_id "ENSRNOE00000284289"; exon_version "3"; tag "Ensembl_canonical";
18	ENSEMBL114_rn	exon	1996010	1996818	0.0239093979645344	-	.	gene_id "ENSRNOG00000029370"; transcript_id "ENSRNOG00000029370_tx_10"; exon_id "18_1996010_1996818_-"; exonnum "11"; txlen "2265";
18	ENSEMBL114_rn	exon	1996010	1996818	0.401387509989737	-	.	gene_id "ENSRNOG00000029370"; transcript_id "ENSRNOG00000029370_tx_3"; exon_id "18_1996010_1996818_-"; exonnum "10"; txlen "2111";
18	ENSEMBL114_rn	exon	1996010	1996818	0.244753933036661	-	.	gene_id "ENSRNOG00000029370"; transcript_id "ENSRNOG00000029370_tx_5"; exon_id "18_1996010_1996818_-"; exonnum "11"; txlen "2375";
18	ENSEMBL114_rn	exon	1996010	1996818	0.222896915654485	-	.	gene_id "ENSRNOG00000029370"; transcript_id "ENSRNOG00000029370_tx_6"; exon_id "18_1996010_1996818_-"; exonnum "10"; txlen "2035";
18	ENSEMBL114_rn	exon	1996010	1996818	0.17340754540449	-	.	gene_id "ENSRNOG00000029370"; transcript_id "ENSRNOG00000029370_tx_7"; exon_id "18_1996010_1996818_-"; exonnum "8"; txlen "1893";
18	ensembl	transcript	1996010	2075492	0	-	.	gene_id "ENSRNOG00000029370"; gene_version "6"; transcript_id "ENSRNOT00000041878"; transcript_version "6"; gene_name "Abhd3"; gene_source "ensembl"; gene_biotype "protein_coding"; transcript_name "Abhd3-201"; transcript_source "ensembl"; transcript_biotype "protein_coding"; tag "Ensembl_canonical";
18	ensembl	stop_codon	1996640	1996642	0	-	0	gene_id "ENSRNOG00000029370"; gene_version "6"; transcript_id "ENSRNOT00000041878"; transcript_version "6"; exon_number "10"; gene_name "Abhd3"; gene_source "ensembl"; gene_biotype "protein_coding"; transcript_name "Abhd3-201"; transcript_source "ensembl"; transcript_biotype "protein_coding"; tag "Ensembl_canonical";
18	ensembl	CDS	1996643	1996818	0	-	2	gene_id "ENSRNOG00000029370"; gene_version "6"; transcript_id "ENSRNOT00000041878"; transcript_version "6"; exon_number "10"; gene_name "Abhd3"; gene_source "ensembl"; gene_biotype "protein_coding"; transcript_name "Abhd3-201"; transcript_source "ensembl"; transcript_biotype "protein_coding"; protein_id "ENSRNOP00000047416"; protein_version "5"; tag "Ensembl_canonical";
18	ensembl	exon	1998491	1998656	0	-	.	gene_id "ENSRNOG00000029370"; gene_version "6"; transcript_id "ENSRNOT00000110127"; transcript_version "2"; exon_number "8"; gene_name "Abhd3"; gene_source "ensembl"; gene_biotype "protein_coding"; transcript_name "Abhd3-202"; transcript_source "ensembl"; transcript_biotype "protein_coding"; exon_id "ENSRNOE00000130195"; exon_version "1";
18	ensembl	CDS	1998491	1998656	0	-	0	gene_id "ENSRNOG00000029370"; gene_version "6"; transcript_id "ENSRNOT00000110127"; transcript_version "2"; exon_number "8"; gene_name "Abhd3"; gene_source "ensembl"; gene_biotype "protein_coding"; transcript_name "Abhd3-202"; transcript_source "ensembl"; transcript_biotype "protein_coding"; protein_id "ENSRNOP00000081406"; protein_version "1";
18	ensembl	exon	1998491	1998656	0	-	.	gene_id "ENSRNOG00000029370"; gene_version "6"; transcript_id "ENSRNOT00000041878"; transcript_version "6"; exon_number "9"; gene_name "Abhd3"; gene_source "ensembl"; gene_biotype "protein_coding"; transcript_name "Abhd3-201"; transcript_source "ensembl"; transcript_biotype "protein_coding"; exon_id "ENSRNOE00000130195"; exon_version "1"; tag "Ensembl_canonical";
18	ensembl	CDS	1998491	1998656	0	-	0	gene_id "ENSRNOG00000029370"; gene_version "6"; transcript_id "ENSRNOT00000041878"; transcript_version "6"; exon_number "9"; gene_name "Abhd3"; gene_source "ensembl"; gene_biotype "protein_coding"; transcript_name "Abhd3-201"; transcript_source "ensembl"; transcript_biotype "protein_coding"; protein_id "ENSRNOP00000047416"; protein_version "5"; tag "Ensembl_canonical";
18	ENSEMBL114_rn	exon	1998491	1998656	0.0239093979645344	-	.	gene_id "ENSRNOG00000029370"; transcript_id "ENSRNOG00000029370_tx_10"; exon_id "18_1998491_1998656_-"; exonnum "10"; txlen "2265";
18	ENSEMBL114_rn	exon	1998491	1998656	0.401387509989737	-	.	gene_id "ENSRNOG00000029370"; transcript_id "ENSRNOG00000029370_tx_3"; exon_id "18_1998491_1998656_-"; exonnum "9"; txlen "2111";
18	ENSEMBL114_rn	exon	1998491	1998656	0.244753933036661	-	.	gene_id "ENSRNOG00000029370"; transcript_id "ENSRNOG00000029370_tx_5"; exon_id "18_1998491_1998656_-"; exonnum "10"; txlen "2375";
18	ENSEMBL114_rn	exon	1998491	1998656	0.222896915654485	-	.	gene_id "ENSRNOG00000029370"; transcript_id "ENSRNOG00000029370_tx_6"; exon_id "18_1998491_1998656_-"; exonnum "9"; txlen "2035";
18	ENSEMBL114_rn	exon	1998491	1998656	0.17340754540449	-	.	gene_id "ENSRNOG00000029370"; transcript_id "ENSRNOG00000029370_tx_7"; exon_id "18_1998491_1998656_-"; exonnum "7"; txlen "1893";
18	ensembl	exon	1998735	1998783	0	-	.	gene_id "ENSRNOG00000029370"; gene_version "6"; transcript_id "ENSRNOT00000110127"; transcript_version "2"; exon_number "7"; gene_name "Abhd3"; gene_source "ensembl"; gene_biotype "protein_coding"; transcript_name "Abhd3-202"; transcript_source "ensembl"; transcript_biotype "protein_coding"; exon_id "ENSRNOE00000129990"; exon_version "1";
18	ensembl	CDS	1998735	1998783	0	-	1	gene_id "ENSRNOG00000029370"; gene_version "6"; transcript_id "ENSRNOT00000110127"; transcript_version "2"; exon_number "7"; gene_name "Abhd3"; gene_source "ensembl"; gene_biotype "protein_coding"; transcript_name "Abhd3-202"; transcript_source "ensembl"; transcript_biotype "protein_coding"; protein_id "ENSRNOP00000081406"; protein_version "1";
18	ensembl	exon	1998735	1998783	0	-	.	gene_id "ENSRNOG00000029370"; gene_version "6"; transcript_id "ENSRNOT00000041878"; transcript_version "6"; exon_number "8"; gene_name "Abhd3"; gene_source "ensembl"; gene_biotype "protein_coding"; transcript_name "Abhd3-201"; transcript_source "ensembl"; transcript_biotype "protein_coding"; exon_id "ENSRNOE00000129990"; exon_version "1"; tag "Ensembl_canonical";
18	ensembl	CDS	1998735	1998783	0	-	1	gene_id "ENSRNOG00000029370"; gene_version "6"; transcript_id "ENSRNOT00000041878"; transcript_version "6"; exon_number "8"; gene_name "Abhd3"; gene_source "ensembl"; gene_biotype "protein_coding"; transcript_name "Abhd3-201"; transcript_source "ensembl"; transcript_biotype "protein_coding"; protein_id "ENSRNOP00000047416"; protein_version "5"; tag "Ensembl_canonical";
18	ENSEMBL114_rn	exon	1998735	1998783	0.0239093979645344	-	.	gene_id "ENSRNOG00000029370"; transcript_id "ENSRNOG00000029370_tx_10"; exon_id "18_1998735_1998783_-"; exonnum "9"; txlen "2265";
18	ENSEMBL114_rn	exon	1998735	1998783	0.401387509989737	-	.	gene_id "ENSRNOG00000029370"; transcript_id "ENSRNOG00000029370_tx_3"; exon_id "18_1998735_1998783_-"; exonnum "8"; txlen "2111";
18	ENSEMBL114_rn	exon	1998735	1998783	0.244753933036661	-	.	gene_id "ENSRNOG00000029370"; transcript_id "ENSRNOG00000029370_tx_5"; exon_id "18_1998735_1998783_-"; exonnum "9"; txlen "2375";
18	ENSEMBL114_rn	exon	1998735	1998783	0.222896915654485	-	.	gene_id "ENSRNOG00000029370"; transcript_id "ENSRNOG00000029370_tx_6"; exon_id "18_1998735_1998783_-"; exonnum "8"; txlen "2035";
18	ensembl	exon	2002267	2002440	0	-	.	gene_id "ENSRNOG00000029370"; gene_version "6"; transcript_id "ENSRNOT00000110127"; transcript_version "2"; exon_number "6"; gene_name "Abhd3"; gene_source "ensembl"; gene_biotype "protein_coding"; transcript_name "Abhd3-202"; transcript_source "ensembl"; transcript_biotype "protein_coding"; exon_id "ENSRNOE00000129797"; exon_version "1";
18	ensembl	CDS	2002267	2002440	0	-	1	gene_id "ENSRNOG00000029370"; gene_version "6"; transcript_id "ENSRNOT00000110127"; transcript_version "2"; exon_number "6"; gene_name "Abhd3"; gene_source "ensembl"; gene_biotype "protein_coding"; transcript_name "Abhd3-202"; transcript_source "ensembl"; transcript_biotype "protein_coding"; protein_id "ENSRNOP00000081406"; protein_version "1";
18	ensembl	exon	2002267	2002440	0	-	.	gene_id "ENSRNOG00000029370"; gene_version "6"; transcript_id "ENSRNOT00000041878"; transcript_version "6"; exon_number "7"; gene_name "Abhd3"; gene_source "ensembl"; gene_biotype "protein_coding"; transcript_name "Abhd3-201"; transcript_source "ensembl"; transcript_biotype "protein_coding"; exon_id "ENSRNOE00000129797"; exon_version "1"; tag "Ensembl_canonical";
18	ensembl	CDS	2002267	2002440	0	-	1	gene_id "ENSRNOG00000029370"; gene_version "6"; transcript_id "ENSRNOT00000041878"; transcript_version "6"; exon_number "7"; gene_name "Abhd3"; gene_source "ensembl"; gene_biotype "protein_coding"; transcript_name "Abhd3-201"; transcript_source "ensembl"; transcript_biotype "protein_coding"; protein_id "ENSRNOP00000047416"; protein_version "5"; tag "Ensembl_canonical";
18	ENSEMBL114_rn	exon	2002267	2002440	0.0239093979645344	-	.	gene_id "ENSRNOG00000029370"; transcript_id "ENSRNOG00000029370_tx_10"; exon_id "18_2002267_2002440_-"; exonnum "8"; txlen "2265";
18	ENSEMBL114_rn	exon	2002267	2002440	0.401387509989737	-	.	gene_id "ENSRNOG00000029370"; transcript_id "ENSRNOG00000029370_tx_3"; exon_id "18_2002267_2002440_-"; exonnum "7"; txlen "2111";
18	ENSEMBL114_rn	exon	2002267	2002440	0.244753933036661	-	.	gene_id "ENSRNOG00000029370"; transcript_id "ENSRNOG00000029370_tx_5"; exon_id "18_2002267_2002440_-"; exonnum "8"; txlen "2375";
18	ENSEMBL114_rn	exon	2002267	2002440	0.222896915654485	-	.	gene_id "ENSRNOG00000029370"; transcript_id "ENSRNOG00000029370_tx_6"; exon_id "18_2002267_2002440_-"; exonnum "7"; txlen "2035";
18	ENSEMBL114_rn	exon	2002267	2002440	0.17340754540449	-	.	gene_id "ENSRNOG00000029370"; transcript_id "ENSRNOG00000029370_tx_7"; exon_id "18_2002267_2002440_-"; exonnum "6"; txlen "1893";
18	sraer114_es	exon	2003790	2003899	0.160091140440414	-	.	gene_id "ENSRNOG00000029370"; transcript_id "ENSRNOG00000029370_tx_8"; exon_id "18_2003790_2003899_-"; exonnum "6"; txlen "785";
18	sraer114_mid	exon	2004342	2004510	0.401387509989737	-	.	gene_id "ENSRNOG00000029370"; transcript_id "ENSRNOG00000029370_tx_3"; exon_id "18_2004342_2004510_-"; exonnum "6"; txlen "2111";
18	sraer114_mid	exon	2004342	2004510	0.160091140440414	-	.	gene_id "ENSRNOG00000029370"; transcript_id "ENSRNOG00000029370_tx_8"; exon_id "18_2004342_2004510_-"; exonnum "5"; txlen "785";
18	ensembl	exon	2007281	2007393	0	-	.	gene_id "ENSRNOG00000029370"; gene_version "6"; transcript_id "ENSRNOT00000110127"; transcript_version "2"; exon_number "5"; gene_name "Abhd3"; gene_source "ensembl"; gene_biotype "protein_coding"; transcript_name "Abhd3-202"; transcript_source "ensembl"; transcript_biotype "protein_coding"; exon_id "ENSRNOE00000129606"; exon_version "3";
18	ensembl	CDS	2007281	2007393	0	-	0	gene_id "ENSRNOG00000029370"; gene_version "6"; transcript_id "ENSRNOT00000110127"; transcript_version "2"; exon_number "5"; gene_name "Abhd3"; gene_source "ensembl"; gene_biotype "protein_coding"; transcript_name "Abhd3-202"; transcript_source "ensembl"; transcript_biotype "protein_coding"; protein_id "ENSRNOP00000081406"; protein_version "1";
18	ensembl	exon	2007281	2007393	0	-	.	gene_id "ENSRNOG00000029370"; gene_version "6"; transcript_id "ENSRNOT00000041878"; transcript_version "6"; exon_number "6"; gene_name "Abhd3"; gene_source "ensembl"; gene_biotype "protein_coding"; transcript_name "Abhd3-201"; transcript_source "ensembl"; transcript_biotype "protein_coding"; exon_id "ENSRNOE00000129606"; exon_version "3"; tag "Ensembl_canonical";
18	ensembl	CDS	2007281	2007393	0	-	0	gene_id "ENSRNOG00000029370"; gene_version "6"; transcript_id "ENSRNOT00000041878"; transcript_version "6"; exon_number "6"; gene_name "Abhd3"; gene_source "ensembl"; gene_biotype "protein_coding"; transcript_name "Abhd3-201"; transcript_source "ensembl"; transcript_biotype "protein_coding"; protein_id "ENSRNOP00000047416"; protein_version "5"; tag "Ensembl_canonical";
18	ENSEMBL114_rn	exon	2007281	2007393	0.0239093979645344	-	.	gene_id "ENSRNOG00000029370"; transcript_id "ENSRNOG00000029370_tx_10"; exon_id "18_2007281_2007393_-"; exonnum "7"; txlen "2265";
18	ENSEMBL114_rn	exon	2007281	2007393	0.401387509989737	-	.	gene_id "ENSRNOG00000029370"; transcript_id "ENSRNOG00000029370_tx_3"; exon_id "18_2007281_2007393_-"; exonnum "5"; txlen "2111";
18	ENSEMBL114_rn	exon	2007281	2007393	0.244753933036661	-	.	gene_id "ENSRNOG00000029370"; transcript_id "ENSRNOG00000029370_tx_5"; exon_id "18_2007281_2007393_-"; exonnum "7"; txlen "2375";
18	ENSEMBL114_rn	exon	2007281	2007393	0.222896915654485	-	.	gene_id "ENSRNOG00000029370"; transcript_id "ENSRNOG00000029370_tx_6"; exon_id "18_2007281_2007393_-"; exonnum "6"; txlen "2035";
18	ENSEMBL114_rn	exon	2007281	2007393	0.17340754540449	-	.	gene_id "ENSRNOG00000029370"; transcript_id "ENSRNOG00000029370_tx_7"; exon_id "18_2007281_2007393_-"; exonnum "5"; txlen "1893";
18	ENSEMBL114_rn	exon	2007281	2007393	0.160091140440414	-	.	gene_id "ENSRNOG00000029370"; transcript_id "ENSRNOG00000029370_tx_8"; exon_id "18_2007281_2007393_-"; exonnum "4"; txlen "785";
18	sraer114_mid	exon	2011530	2011622	0.222896915654485	-	.	gene_id "ENSRNOG00000029370"; transcript_id "ENSRNOG00000029370_tx_6"; exon_id "18_2011530_2011622_-"; exonnum "5"; txlen "2035";
18	ensembl	exon	2025017	2025062	0	-	.	gene_id "ENSRNOG00000029370"; gene_version "6"; transcript_id "ENSRNOT00000110127"; transcript_version "2"; exon_number "4"; gene_name "Abhd3"; gene_source "ensembl"; gene_biotype "protein_coding"; transcript_name "Abhd3-202"; transcript_source "ensembl"; transcript_biotype "protein_coding"; exon_id "ENSRNOE00000498032"; exon_version "1";
18	ensembl	CDS	2025017	2025062	0	-	1	gene_id "ENSRNOG00000029370"; gene_version "6"; transcript_id "ENSRNOT00000110127"; transcript_version "2"; exon_number "4"; gene_name "Abhd3"; gene_source "ensembl"; gene_biotype "protein_coding"; transcript_name "Abhd3-202"; transcript_source "ensembl"; transcript_biotype "protein_coding"; protein_id "ENSRNOP00000081406"; protein_version "1";
18	ensembl	exon	2025017	2025062	0	-	.	gene_id "ENSRNOG00000029370"; gene_version "6"; transcript_id "ENSRNOT00000041878"; transcript_version "6"; exon_number "5"; gene_name "Abhd3"; gene_source "ensembl"; gene_biotype "protein_coding"; transcript_name "Abhd3-201"; transcript_source "ensembl"; transcript_biotype "protein_coding"; exon_id "ENSRNOE00000498032"; exon_version "1"; tag "Ensembl_canonical";
18	ensembl	CDS	2025017	2025062	0	-	1	gene_id "ENSRNOG00000029370"; gene_version "6"; transcript_id "ENSRNOT00000041878"; transcript_version "6"; exon_number "5"; gene_name "Abhd3"; gene_source "ensembl"; gene_biotype "protein_coding"; transcript_name "Abhd3-201"; transcript_source "ensembl"; transcript_biotype "protein_coding"; protein_id "ENSRNOP00000047416"; protein_version "5"; tag "Ensembl_canonical";
18	ENSEMBL114_rn	exon	2025017	2025062	0.0239093979645344	-	.	gene_id "ENSRNOG00000029370"; transcript_id "ENSRNOG00000029370_tx_10"; exon_id "18_2025017_2025062_-"; exonnum "6"; txlen "2265";
18	ENSEMBL114_rn	exon	2025017	2025062	0.401387509989737	-	.	gene_id "ENSRNOG00000029370"; transcript_id "ENSRNOG00000029370_tx_3"; exon_id "18_2025017_2025062_-"; exonnum "4"; txlen "2111";
18	ENSEMBL114_rn	exon	2025017	2025062	0.244753933036661	-	.	gene_id "ENSRNOG00000029370"; transcript_id "ENSRNOG00000029370_tx_5"; exon_id "18_2025017_2025062_-"; exonnum "6"; txlen "2375";
18	ENSEMBL114_rn	exon	2025017	2025062	0.222896915654485	-	.	gene_id "ENSRNOG00000029370"; transcript_id "ENSRNOG00000029370_tx_6"; exon_id "18_2025017_2025062_-"; exonnum "4"; txlen "2035";
18	ENSEMBL114_rn	exon	2025017	2025062	0.17340754540449	-	.	gene_id "ENSRNOG00000029370"; transcript_id "ENSRNOG00000029370_tx_7"; exon_id "18_2025017_2025062_-"; exonnum "4"; txlen "1893";
18	ENSEMBL114_rn	exon	2025017	2025062	0.160091140440414	-	.	gene_id "ENSRNOG00000029370"; transcript_id "ENSRNOG00000029370_tx_8"; exon_id "18_2025017_2025062_-"; exonnum "3"; txlen "785";
18	sraer114_es	exon	2038751	2039115	0.133494297616357	-	.	gene_id "ENSRNOG00000029370"; transcript_id "ENSRNOG00000029370_tx_9"; exon_id "18_2038751_2039115_-"; exonnum "4"; txlen "950";
18	sraer114_es	exon	2046045	2046118	0.358029364914385	-	.	gene_id "ENSRNOG00000029370"; transcript_id "ENSRNOG00000029370_tx_4"; exon_id "18_2046045_2046118_-"; exonnum "4"; txlen "659";
18	ensembl	exon	2047014	2047196	0	-	.	gene_id "ENSRNOG00000029370"; gene_version "6"; transcript_id "ENSRNOT00000110127"; transcript_version "2"; exon_number "3"; gene_name "Abhd3"; gene_source "ensembl"; gene_biotype "protein_coding"; transcript_name "Abhd3-202"; transcript_source "ensembl"; transcript_biotype "protein_coding"; exon_id "ENSRNOE00000129403"; exon_version "1";
18	ensembl	CDS	2047014	2047196	0	-	1	gene_id "ENSRNOG00000029370"; gene_version "6"; transcript_id "ENSRNOT00000110127"; transcript_version "2"; exon_number "3"; gene_name "Abhd3"; gene_source "ensembl"; gene_biotype "protein_coding"; transcript_name "Abhd3-202"; transcript_source "ensembl"; transcript_biotype "protein_coding"; protein_id "ENSRNOP00000081406"; protein_version "1";
18	ensembl	exon	2047014	2047196	0	-	.	gene_id "ENSRNOG00000029370"; gene_version "6"; transcript_id "ENSRNOT00000041878"; transcript_version "6"; exon_number "4"; gene_name "Abhd3"; gene_source "ensembl"; gene_biotype "protein_coding"; transcript_name "Abhd3-201"; transcript_source "ensembl"; transcript_biotype "protein_coding"; exon_id "ENSRNOE00000129403"; exon_version "1"; tag "Ensembl_canonical";
18	ensembl	CDS	2047014	2047196	0	-	1	gene_id "ENSRNOG00000029370"; gene_version "6"; transcript_id "ENSRNOT00000041878"; transcript_version "6"; exon_number "4"; gene_name "Abhd3"; gene_source "ensembl"; gene_biotype "protein_coding"; transcript_name "Abhd3-201"; transcript_source "ensembl"; transcript_biotype "protein_coding"; protein_id "ENSRNOP00000047416"; protein_version "5"; tag "Ensembl_canonical";
18	ENSEMBL114_rn	exon	2047014	2047196	0.0239093979645344	-	.	gene_id "ENSRNOG00000029370"; transcript_id "ENSRNOG00000029370_tx_10"; exon_id "18_2047014_2047196_-"; exonnum "5"; txlen "2265";
18	ENSEMBL114_rn	exon	2047014	2047196	0.401387509989737	-	.	gene_id "ENSRNOG00000029370"; transcript_id "ENSRNOG00000029370_tx_3"; exon_id "18_2047014_2047196_-"; exonnum "3"; txlen "2111";
18	ENSEMBL114_rn	exon	2047014	2047196	0.358029364914385	-	.	gene_id "ENSRNOG00000029370"; transcript_id "ENSRNOG00000029370_tx_4"; exon_id "18_2047014_2047196_-"; exonnum "3"; txlen "659";
18	ENSEMBL114_rn	exon	2047014	2047196	0.244753933036661	-	.	gene_id "ENSRNOG00000029370"; transcript_id "ENSRNOG00000029370_tx_5"; exon_id "18_2047014_2047196_-"; exonnum "5"; txlen "2375";
18	ENSEMBL114_rn	exon	2047014	2047196	0.222896915654485	-	.	gene_id "ENSRNOG00000029370"; transcript_id "ENSRNOG00000029370_tx_6"; exon_id "18_2047014_2047196_-"; exonnum "3"; txlen "2035";
18	ENSEMBL114_rn	exon	2047014	2047196	0.17340754540449	-	.	gene_id "ENSRNOG00000029370"; transcript_id "ENSRNOG00000029370_tx_7"; exon_id "18_2047014_2047196_-"; exonnum "3"; txlen "1893";
18	ENSEMBL114_rn	exon	2047014	2047196	0.160091140440414	-	.	gene_id "ENSRNOG00000029370"; transcript_id "ENSRNOG00000029370_tx_8"; exon_id "18_2047014_2047196_-"; exonnum "2"; txlen "785";
18	ENSEMBL114_rn	exon	2047014	2047196	0.133494297616357	-	.	gene_id "ENSRNOG00000029370"; transcript_id "ENSRNOG00000029370_tx_9"; exon_id "18_2047014_2047196_-"; exonnum "3"; txlen "950";
18	ensembl	exon	2050553	2050716	0	-	.	gene_id "ENSRNOG00000029370"; gene_version "6"; transcript_id "ENSRNOT00000110127"; transcript_version "2"; exon_number "2"; gene_name "Abhd3"; gene_source "ensembl"; gene_biotype "protein_coding"; transcript_name "Abhd3-202"; transcript_source "ensembl"; transcript_biotype "protein_coding"; exon_id "ENSRNOE00000129208"; exon_version "1";
18	ensembl	CDS	2050553	2050716	0	-	0	gene_id "ENSRNOG00000029370"; gene_version "6"; transcript_id "ENSRNOT00000110127"; transcript_version "2"; exon_number "2"; gene_name "Abhd3"; gene_source "ensembl"; gene_biotype "protein_coding"; transcript_name "Abhd3-202"; transcript_source "ensembl"; transcript_biotype "protein_coding"; protein_id "ENSRNOP00000081406"; protein_version "1";
18	ensembl	exon	2050553	2050716	0	-	.	gene_id "ENSRNOG00000029370"; gene_version "6"; transcript_id "ENSRNOT00000041878"; transcript_version "6"; exon_number "3"; gene_name "Abhd3"; gene_source "ensembl"; gene_biotype "protein_coding"; transcript_name "Abhd3-201"; transcript_source "ensembl"; transcript_biotype "protein_coding"; exon_id "ENSRNOE00000129208"; exon_version "1"; tag "Ensembl_canonical";
18	ensembl	CDS	2050553	2050716	0	-	0	gene_id "ENSRNOG00000029370"; gene_version "6"; transcript_id "ENSRNOT00000041878"; transcript_version "6"; exon_number "3"; gene_name "Abhd3"; gene_source "ensembl"; gene_biotype "protein_coding"; transcript_name "Abhd3-201"; transcript_source "ensembl"; transcript_biotype "protein_coding"; protein_id "ENSRNOP00000047416"; protein_version "5"; tag "Ensembl_canonical";
18	ENSEMBL114_rn	exon	2050553	2050716	0.0239093979645344	-	.	gene_id "ENSRNOG00000029370"; transcript_id "ENSRNOG00000029370_tx_10"; exon_id "18_2050553_2050716_-"; exonnum "4"; txlen "2265";
18	ENSEMBL114_rn	exon	2050553	2050716	0.401387509989737	-	.	gene_id "ENSRNOG00000029370"; transcript_id "ENSRNOG00000029370_tx_3"; exon_id "18_2050553_2050716_-"; exonnum "2"; txlen "2111";
18	ENSEMBL114_rn	exon	2050553	2050716	0.358029364914385	-	.	gene_id "ENSRNOG00000029370"; transcript_id "ENSRNOG00000029370_tx_4"; exon_id "18_2050553_2050716_-"; exonnum "2"; txlen "659";
18	ENSEMBL114_rn	exon	2050553	2050716	0.244753933036661	-	.	gene_id "ENSRNOG00000029370"; transcript_id "ENSRNOG00000029370_tx_5"; exon_id "18_2050553_2050716_-"; exonnum "4"; txlen "2375";
18	ENSEMBL114_rn	exon	2050553	2050716	0.222896915654485	-	.	gene_id "ENSRNOG00000029370"; transcript_id "ENSRNOG00000029370_tx_6"; exon_id "18_2050553_2050716_-"; exonnum "2"; txlen "2035";
18	ENSEMBL114_rn	exon	2050553	2050716	0.17340754540449	-	.	gene_id "ENSRNOG00000029370"; transcript_id "ENSRNOG00000029370_tx_7"; exon_id "18_2050553_2050716_-"; exonnum "2"; txlen "1893";
18	ENSEMBL114_rn	exon	2050553	2050716	0.160091140440414	-	.	gene_id "ENSRNOG00000029370"; transcript_id "ENSRNOG00000029370_tx_8"; exon_id "18_2050553_2050716_-"; exonnum "1"; txlen "785";
18	ENSEMBL114_rn	exon	2050553	2050716	0.133494297616357	-	.	gene_id "ENSRNOG00000029370"; transcript_id "ENSRNOG00000029370_tx_9"; exon_id "18_2050553_2050716_-"; exonnum "2"; txlen "950";
18	ensembl	CDS	2051082	2051243	0	-	0	gene_id "ENSRNOG00000029370"; gene_version "6"; transcript_id "ENSRNOT00000110127"; transcript_version "2"; exon_number "1"; gene_name "Abhd3"; gene_source "ensembl"; gene_biotype "protein_coding"; transcript_name "Abhd3-202"; transcript_source "ensembl"; transcript_biotype "protein_coding"; protein_id "ENSRNOP00000081406"; protein_version "1";
18	ensembl	exon	2051082	2051289	0	-	.	gene_id "ENSRNOG00000029370"; gene_version "6"; transcript_id "ENSRNOT00000110127"; transcript_version "2"; exon_number "1"; gene_name "Abhd3"; gene_source "ensembl"; gene_biotype "protein_coding"; transcript_name "Abhd3-202"; transcript_source "ensembl"; transcript_biotype "protein_coding"; exon_id "ENSRNOE00000305396"; exon_version "4";
18	sraer114_mid	exon	2051082	2051319	0.0239093979645344	-	.	gene_id "ENSRNOG00000029370"; transcript_id "ENSRNOG00000029370_tx_10"; exon_id "18_2051082_2051319_-"; exonnum "3"; txlen "2265";
18	sraer114_mid	exon	2051082	2051319	0.401387509989737	-	.	gene_id "ENSRNOG00000029370"; transcript_id "ENSRNOG00000029370_tx_3"; exon_id "18_2051082_2051319_-"; exonnum "1"; txlen "2111";
18	sraer114_mid	exon	2051082	2051319	0.358029364914385	-	.	gene_id "ENSRNOG00000029370"; transcript_id "ENSRNOG00000029370_tx_4"; exon_id "18_2051082_2051319_-"; exonnum "1"; txlen "659";
18	sraer114_mid	exon	2051082	2051319	0.244753933036661	-	.	gene_id "ENSRNOG00000029370"; transcript_id "ENSRNOG00000029370_tx_5"; exon_id "18_2051082_2051319_-"; exonnum "3"; txlen "2375";
18	sraer114_mid	exon	2051082	2051319	0.222896915654485	-	.	gene_id "ENSRNOG00000029370"; transcript_id "ENSRNOG00000029370_tx_6"; exon_id "18_2051082_2051319_-"; exonnum "1"; txlen "2035";
18	sraer114_mid	exon	2051082	2051319	0.17340754540449	-	.	gene_id "ENSRNOG00000029370"; transcript_id "ENSRNOG00000029370_tx_7"; exon_id "18_2051082_2051319_-"; exonnum "1"; txlen "1893";
18	sraer114_mid	exon	2051082	2051319	0.133494297616357	-	.	gene_id "ENSRNOG00000029370"; transcript_id "ENSRNOG00000029370_tx_9"; exon_id "18_2051082_2051319_-"; exonnum "1"; txlen "950";
18	ensembl	CDS	2051082	2051639	0	-	0	gene_id "ENSRNOG00000029370"; gene_version "6"; transcript_id "ENSRNOT00000041878"; transcript_version "6"; exon_number "2"; gene_name "Abhd3"; gene_source "ensembl"; gene_biotype "protein_coding"; transcript_name "Abhd3-201"; transcript_source "ensembl"; transcript_biotype "protein_coding"; protein_id "ENSRNOP00000047416"; protein_version "5"; tag "Ensembl_canonical";
18	ensembl	exon	2051082	2051653	0	-	.	gene_id "ENSRNOG00000029370"; gene_version "6"; transcript_id "ENSRNOT00000041878"; transcript_version "6"; exon_number "2"; gene_name "Abhd3"; gene_source "ensembl"; gene_biotype "protein_coding"; transcript_name "Abhd3-201"; transcript_source "ensembl"; transcript_biotype "protein_coding"; exon_id "ENSRNOE00000643927"; exon_version "1"; tag "Ensembl_canonical";
18	ensembl	start_codon	2051241	2051243	0	-	0	gene_id "ENSRNOG00000029370"; gene_version "6"; transcript_id "ENSRNOT00000110127"; transcript_version "2"; exon_number "1"; gene_name "Abhd3"; gene_source "ensembl"; gene_biotype "protein_coding"; transcript_name "Abhd3-202"; transcript_source "ensembl"; transcript_biotype "protein_coding";
18	ensembl	five_prime_utr	2051244	2051289	0	-	.	gene_id "ENSRNOG00000029370"; gene_version "6"; transcript_id "ENSRNOT00000110127"; transcript_version "2"; gene_name "Abhd3"; gene_source "ensembl"; gene_biotype "protein_coding"; transcript_name "Abhd3-202"; transcript_source "ensembl"; transcript_biotype "protein_coding";
18	sraer114_mid	exon	2051406	2051653	0.0239093979645344	-	.	gene_id "ENSRNOG00000029370"; transcript_id "ENSRNOG00000029370_tx_10"; exon_id "18_2051406_2051653_-"; exonnum "2"; txlen "2265";
18	sraer114_mid	exon	2051406	2051653	0.244753933036661	-	.	gene_id "ENSRNOG00000029370"; transcript_id "ENSRNOG00000029370_tx_5"; exon_id "18_2051406_2051653_-"; exonnum "2"; txlen "2375";
18	ensembl	start_codon	2051637	2051639	0	-	0	gene_id "ENSRNOG00000029370"; gene_version "6"; transcript_id "ENSRNOT00000041878"; transcript_version "6"; exon_number "2"; gene_name "Abhd3"; gene_source "ensembl"; gene_biotype "protein_coding"; transcript_name "Abhd3-201"; transcript_source "ensembl"; transcript_biotype "protein_coding"; tag "Ensembl_canonical";
18	ensembl	five_prime_utr	2051640	2051653	0	-	.	gene_id "ENSRNOG00000029370"; gene_version "6"; transcript_id "ENSRNOT00000041878"; transcript_version "6"; gene_name "Abhd3"; gene_source "ensembl"; gene_biotype "protein_coding"; transcript_name "Abhd3-201"; transcript_source "ensembl"; transcript_biotype "protein_coding"; tag "Ensembl_canonical";
18	ensembl	exon	2075308	2075492	0	-	.	gene_id "ENSRNOG00000029370"; gene_version "6"; transcript_id "ENSRNOT00000041878"; transcript_version "6"; exon_number "1"; gene_name "Abhd3"; gene_source "ensembl"; gene_biotype "protein_coding"; transcript_name "Abhd3-201"; transcript_source "ensembl"; transcript_biotype "protein_coding"; exon_id "ENSRNOE00000793351"; exon_version "1"; tag "Ensembl_canonical";
18	ensembl	five_prime_utr	2075308	2075492	0	-	.	gene_id "ENSRNOG00000029370"; gene_version "6"; transcript_id "ENSRNOT00000041878"; transcript_version "6"; gene_name "Abhd3"; gene_source "ensembl"; gene_biotype "protein_coding"; transcript_name "Abhd3-201"; transcript_source "ensembl"; transcript_biotype "protein_coding"; tag "Ensembl_canonical";
18	ENSEMBL114_rn	exon	2075308	2075492	0.244753933036661	-	.	gene_id "ENSRNOG00000029370"; transcript_id "ENSRNOG00000029370_tx_5"; exon_id "18_2075308_2075492_-"; exonnum "1"; txlen "2375";
18	sraer114_ss	exon	2076519	2076593	0.0239093979645344	-	.	gene_id "ENSRNOG00000029370"; transcript_id "ENSRNOG00000029370_tx_10"; exon_id "18_2076519_2076593_-"; exonnum "1"; txlen "2265";
18	ensembl	stop_codon	2173680	2173682	0	-	0	gene_id "ENSRNOG00000071008"; gene_version "2"; transcript_id "ENSRNOT00000106275"; transcript_version "2"; exon_number "3"; gene_source "ensembl"; gene_biotype "protein_coding"; transcript_source "ensembl"; transcript_biotype "protein_coding"; tag "Ensembl_canonical";
18	ensembl	exon	2173680	2173836	0	-	.	gene_id "ENSRNOG00000071008"; gene_version "2"; transcript_id "ENSRNOT00000106275"; transcript_version "2"; exon_number "3"; gene_source "ensembl"; gene_biotype "protein_coding"; transcript_source "ensembl"; transcript_biotype "protein_coding"; exon_id "ENSRNOE00000587115"; exon_version "1"; tag "Ensembl_canonical";
18	ensembl	gene	2173680	2175546	0	-	.	gene_id "ENSRNOG00000071008"; gene_version "2"; gene_source "ensembl"; gene_biotype "protein_coding";
18	ensembl	transcript	2173680	2175546	0	-	.	gene_id "ENSRNOG00000071008"; gene_version "2"; transcript_id "ENSRNOT00000106275"; transcript_version "2"; gene_source "ensembl"; gene_biotype "protein_coding"; transcript_source "ensembl"; transcript_biotype "protein_coding"; tag "Ensembl_canonical";
18	ensembl	CDS	2173683	2173836	0	-	1	gene_id "ENSRNOG00000071008"; gene_version "2"; transcript_id "ENSRNOT00000106275"; transcript_version "2"; exon_number "3"; gene_source "ensembl"; gene_biotype "protein_coding"; transcript_source "ensembl"; transcript_biotype "protein_coding"; protein_id "ENSRNOP00000091613"; protein_version "1"; tag "Ensembl_canonical";
18	ensembl	exon	2174517	2174863	0	-	.	gene_id "ENSRNOG00000071008"; gene_version "2"; transcript_id "ENSRNOT00000106275"; transcript_version "2"; exon_number "2"; gene_source "ensembl"; gene_biotype "protein_coding"; transcript_source "ensembl"; transcript_biotype "protein_coding"; exon_id "ENSRNOE00000652587"; exon_version "1"; tag "Ensembl_canonical";
18	ensembl	CDS	2174517	2174863	0	-	0	gene_id "ENSRNOG00000071008"; gene_version "2"; transcript_id "ENSRNOT00000106275"; transcript_version "2"; exon_number "2"; gene_source "ensembl"; gene_biotype "protein_coding"; transcript_source "ensembl"; transcript_biotype "protein_coding"; protein_id "ENSRNOP00000091613"; protein_version "1"; tag "Ensembl_canonical";
18	ensembl	exon	2175541	2175546	0	-	.	gene_id "ENSRNOG00000071008"; gene_version "2"; transcript_id "ENSRNOT00000106275"; transcript_version "2"; exon_number "1"; gene_source "ensembl"; gene_biotype "protein_coding"; transcript_source "ensembl"; transcript_biotype "protein_coding"; exon_id "ENSRNOE00000696339"; exon_version "1"; tag "Ensembl_canonical";
18	ensembl	CDS	2175541	2175546	0	-	0	gene_id "ENSRNOG00000071008"; gene_version "2"; transcript_id "ENSRNOT00000106275"; transcript_version "2"; exon_number "1"; gene_source "ensembl"; gene_biotype "protein_coding"; transcript_source "ensembl"; transcript_biotype "protein_coding"; protein_id "ENSRNOP00000091613"; protein_version "1"; tag "Ensembl_canonical";
18	ensembl	start_codon	2175544	2175546	0	-	0	gene_id "ENSRNOG00000071008"; gene_version "2"; transcript_id "ENSRNOT00000106275"; transcript_version "2"; exon_number "1"; gene_source "ensembl"; gene_biotype "protein_coding"; transcript_source "ensembl"; transcript_biotype "protein_coding"; tag "Ensembl_canonical";
18	ensembl	exon	2220362	2220766	0	-	.	gene_id "ENSRNOG00000078117"; gene_version "1"; transcript_id "ENSRNOT00000124493"; transcript_version "1"; exon_number "5"; gene_source "ensembl"; gene_biotype "lncRNA"; transcript_source "ensembl"; transcript_biotype "lncRNA"; exon_id "ENSRNOE00000791280"; exon_version "1"; tag "Ensembl_canonical";
18	ensembl	exon	2220362	2220766	0	-	.	gene_id "ENSRNOG00000078117"; gene_version "1"; transcript_id "ENSRNOT00000150337"; transcript_version "1"; exon_number "2"; gene_source "ensembl"; gene_biotype "lncRNA"; transcript_source "ensembl"; transcript_biotype "lncRNA"; exon_id "ENSRNOE00000791280"; exon_version "1";
18	ensembl	transcript	2220362	2224433	0	-	.	gene_id "ENSRNOG00000078117"; gene_version "1"; transcript_id "ENSRNOT00000150337"; transcript_version "1"; gene_source "ensembl"; gene_biotype "lncRNA"; transcript_source "ensembl"; transcript_biotype "lncRNA";
18	ensembl	gene	2220362	2238831	0	-	.	gene_id "ENSRNOG00000078117"; gene_version "1"; gene_source "ensembl"; gene_biotype "lncRNA";
18	ensembl	transcript	2220362	2238831	0	-	.	gene_id "ENSRNOG00000078117"; gene_version "1"; transcript_id "ENSRNOT00000124493"; transcript_version "1"; gene_source "ensembl"; gene_biotype "lncRNA"; transcript_source "ensembl"; transcript_biotype "lncRNA"; tag "Ensembl_canonical";
18	ensembl	exon	2220365	2220766	0	-	.	gene_id "ENSRNOG00000078117"; gene_version "1"; transcript_id "ENSRNOT00000137758"; transcript_version "1"; exon_number "2"; gene_source "ensembl"; gene_biotype "lncRNA"; transcript_source "ensembl"; transcript_biotype "lncRNA"; exon_id "ENSRNOE00000786753"; exon_version "1";
18	ensembl	transcript	2220365	2238693	0	-	.	gene_id "ENSRNOG00000078117"; gene_version "1"; transcript_id "ENSRNOT00000137758"; transcript_version "1"; gene_source "ensembl"; gene_biotype "lncRNA"; transcript_source "ensembl"; transcript_biotype "lncRNA";
18	ensembl	exon	2220371	2220766	0	-	.	gene_id "ENSRNOG00000078117"; gene_version "1"; transcript_id "ENSRNOT00000172882"; transcript_version "1"; exon_number "3"; gene_source "ensembl"; gene_biotype "lncRNA"; transcript_source "ensembl"; transcript_biotype "lncRNA"; exon_id "ENSRNOE00000743701"; exon_version "1";
18	ensembl	transcript	2220371	2238693	0	-	.	gene_id "ENSRNOG00000078117"; gene_version "1"; transcript_id "ENSRNOT00000172882"; transcript_version "1"; gene_source "ensembl"; gene_biotype "lncRNA"; transcript_source "ensembl"; transcript_biotype "lncRNA";
18	ensembl	exon	2220607	2220766	0	-	.	gene_id "ENSRNOG00000078117"; gene_version "1"; transcript_id "ENSRNOT00000127744"; transcript_version "1"; exon_number "4"; gene_source "ensembl"; gene_biotype "lncRNA"; transcript_source "ensembl"; transcript_biotype "lncRNA"; exon_id "ENSRNOE00000755906"; exon_version "1";
18	ensembl	transcript	2220607	2226320	0	-	.	gene_id "ENSRNOG00000078117"; gene_version "1"; transcript_id "ENSRNOT00000127744"; transcript_version "1"; gene_source "ensembl"; gene_biotype "lncRNA"; transcript_source "ensembl"; transcript_biotype "lncRNA";
18	ensembl	exon	2223889	2223951	0	-	.	gene_id "ENSRNOG00000078117"; gene_version "1"; transcript_id "ENSRNOT00000124493"; transcript_version "1"; exon_number "4"; gene_source "ensembl"; gene_biotype "lncRNA"; transcript_source "ensembl"; transcript_biotype "lncRNA"; exon_id "ENSRNOE00000705310"; exon_version "1"; tag "Ensembl_canonical";
18	ensembl	exon	2223889	2223951	0	-	.	gene_id "ENSRNOG00000078117"; gene_version "1"; transcript_id "ENSRNOT00000127744"; transcript_version "1"; exon_number "3"; gene_source "ensembl"; gene_biotype "lncRNA"; transcript_source "ensembl"; transcript_biotype "lncRNA"; exon_id "ENSRNOE00000705310"; exon_version "1";
18	ensembl	exon	2224290	2224433	0	-	.	gene_id "ENSRNOG00000078117"; gene_version "1"; transcript_id "ENSRNOT00000150337"; transcript_version "1"; exon_number "1"; gene_source "ensembl"; gene_biotype "lncRNA"; transcript_source "ensembl"; transcript_biotype "lncRNA"; exon_id "ENSRNOE00000750522"; exon_version "1";
18	ensembl	exon	2224434	2224507	0	-	.	gene_id "ENSRNOG00000078117"; gene_version "1"; transcript_id "ENSRNOT00000124493"; transcript_version "1"; exon_number "3"; gene_source "ensembl"; gene_biotype "lncRNA"; transcript_source "ensembl"; transcript_biotype "lncRNA"; exon_id "ENSRNOE00000755033"; exon_version "1"; tag "Ensembl_canonical";
18	ensembl	exon	2224434	2224507	0	-	.	gene_id "ENSRNOG00000078117"; gene_version "1"; transcript_id "ENSRNOT00000172882"; transcript_version "1"; exon_number "2"; gene_source "ensembl"; gene_biotype "lncRNA"; transcript_source "ensembl"; transcript_biotype "lncRNA"; exon_id "ENSRNOE00000755033"; exon_version "1";
18	ensembl	exon	2224434	2224507	0	-	.	gene_id "ENSRNOG00000078117"; gene_version "1"; transcript_id "ENSRNOT00000127744"; transcript_version "1"; exon_number "2"; gene_source "ensembl"; gene_biotype "lncRNA"; transcript_source "ensembl"; transcript_biotype "lncRNA"; exon_id "ENSRNOE00000755033"; exon_version "1";
18	ensembl	exon	2226208	2226320	0	-	.	gene_id "ENSRNOG00000078117"; gene_version "1"; transcript_id "ENSRNOT00000127744"; transcript_version "1"; exon_number "1"; gene_source "ensembl"; gene_biotype "lncRNA"; transcript_source "ensembl"; transcript_biotype "lncRNA"; exon_id "ENSRNOE00000687346"; exon_version "1";
18	ensembl	exon	2238429	2238602	0	-	.	gene_id "ENSRNOG00000078117"; gene_version "1"; transcript_id "ENSRNOT00000124493"; transcript_version "1"; exon_number "2"; gene_source "ensembl"; gene_biotype "lncRNA"; transcript_source "ensembl"; transcript_biotype "lncRNA"; exon_id "ENSRNOE00000695584"; exon_version "1"; tag "Ensembl_canonical";
18	ensembl	exon	2238429	2238693	0	-	.	gene_id "ENSRNOG00000078117"; gene_version "1"; transcript_id "ENSRNOT00000137758"; transcript_version "1"; exon_number "1"; gene_source "ensembl"; gene_biotype "lncRNA"; transcript_source "ensembl"; transcript_biotype "lncRNA"; exon_id "ENSRNOE00000722794"; exon_version "1";
18	ensembl	exon	2238429	2238693	0	-	.	gene_id "ENSRNOG00000078117"; gene_version "1"; transcript_id "ENSRNOT00000172882"; transcript_version "1"; exon_number "1"; gene_source "ensembl"; gene_biotype "lncRNA"; transcript_source "ensembl"; transcript_biotype "lncRNA"; exon_id "ENSRNOE00000722794"; exon_version "1";
18	ensembl	exon	2238697	2238831	0	-	.	gene_id "ENSRNOG00000078117"; gene_version "1"; transcript_id "ENSRNOT00000124493"; transcript_version "1"; exon_number "1"; gene_source "ensembl"; gene_biotype "lncRNA"; transcript_source "ensembl"; transcript_biotype "lncRNA"; exon_id "ENSRNOE00000804473"; exon_version "1"; tag "Ensembl_canonical";
18	ensembl	exon	2239578	2240562	0	-	.	gene_id "ENSRNOG00000087767"; gene_version "1"; transcript_id "ENSRNOT00000161088"; transcript_version "1"; exon_number "3"; gene_source "ensembl"; gene_biotype "lncRNA"; transcript_source "ensembl"; transcript_biotype "lncRNA"; exon_id "ENSRNOE00000801789"; exon_version "1";
18	ensembl	gene	2239578	2254347	0	-	.	gene_id "ENSRNOG00000087767"; gene_version "1"; gene_source "ensembl"; gene_biotype "lncRNA";
18	ensembl	transcript	2239578	2254347	0	-	.	gene_id "ENSRNOG00000087767"; gene_version "1"; transcript_id "ENSRNOT00000161088"; transcript_version "1"; gene_source "ensembl"; gene_biotype "lncRNA"; transcript_source "ensembl"; transcript_biotype "lncRNA";
18	ensembl	exon	2247272	2249421	0	-	.	gene_id "ENSRNOG00000087767"; gene_version "1"; transcript_id "ENSRNOT00000147553"; transcript_version "1"; exon_number "2"; gene_source "ensembl"; gene_biotype "lncRNA"; transcript_source "ensembl"; transcript_biotype "lncRNA"; exon_id "ENSRNOE00000749620"; exon_version "1"; tag "Ensembl_canonical";
18	ensembl	transcript	2247272	2254347	0	-	.	gene_id "ENSRNOG00000087767"; gene_version "1"; transcript_id "ENSRNOT00000147553"; transcript_version "1"; gene_source "ensembl"; gene_biotype "lncRNA"; transcript_source "ensembl"; transcript_biotype "lncRNA"; tag "Ensembl_canonical";
18	ensembl	exon	2248308	2249149	0	-	.	gene_id "ENSRNOG00000087767"; gene_version "1"; transcript_id "ENSRNOT00000171702"; transcript_version "1"; exon_number "3"; gene_source "ensembl"; gene_biotype "lncRNA"; transcript_source "ensembl"; transcript_biotype "lncRNA"; exon_id "ENSRNOE00000764948"; exon_version "1";
18	ensembl	transcript	2248308	2254347	0	-	.	gene_id "ENSRNOG00000087767"; gene_version "1"; transcript_id "ENSRNOT00000171702"; transcript_version "1"; gene_source "ensembl"; gene_biotype "lncRNA"; transcript_source "ensembl"; transcript_biotype "lncRNA";
18	ensembl	exon	2249311	2249421	0	-	.	gene_id "ENSRNOG00000087767"; gene_version "1"; transcript_id "ENSRNOT00000171702"; transcript_version "1"; exon_number "2"; gene_source "ensembl"; gene_biotype "lncRNA"; transcript_source "ensembl"; transcript_biotype "lncRNA"; exon_id "ENSRNOE00000709878"; exon_version "1";
18	ensembl	exon	2249311	2250472	0	-	.	gene_id "ENSRNOG00000087767"; gene_version "1"; transcript_id "ENSRNOT00000161088"; transcript_version "1"; exon_number "2"; gene_source "ensembl"; gene_biotype "lncRNA"; transcript_source "ensembl"; transcript_biotype "lncRNA"; exon_id "ENSRNOE00000676699"; exon_version "1";
18	ensembl	exon	2249927	2250472	0	-	.	gene_id "ENSRNOG00000087767"; gene_version "1"; transcript_id "ENSRNOT00000127005"; transcript_version "1"; exon_number "2"; gene_source "ensembl"; gene_biotype "lncRNA"; transcript_source "ensembl"; transcript_biotype "lncRNA"; exon_id "ENSRNOE00000686817"; exon_version "1";
18	ensembl	transcript	2249927	2254347	0	-	.	gene_id "ENSRNOG00000087767"; gene_version "1"; transcript_id "ENSRNOT00000127005"; transcript_version "1"; gene_source "ensembl"; gene_biotype "lncRNA"; transcript_source "ensembl"; transcript_biotype "lncRNA";
18	ensembl	exon	2252624	2253922	0	-	.	gene_id "ENSRNOG00000087767"; gene_version "1"; transcript_id "ENSRNOT00000132498"; transcript_version "1"; exon_number "2"; gene_source "ensembl"; gene_biotype "lncRNA"; transcript_source "ensembl"; transcript_biotype "lncRNA"; exon_id "ENSRNOE00000784986"; exon_version "1";
18	ensembl	transcript	2252624	2254347	0	-	.	gene_id "ENSRNOG00000087767"; gene_version "1"; transcript_id "ENSRNOT00000132498"; transcript_version "1"; gene_source "ensembl"; gene_biotype "lncRNA"; transcript_source "ensembl"; transcript_biotype "lncRNA";
18	ensembl	exon	2253557	2254347	0	-	.	gene_id "ENSRNOG00000087767"; gene_version "1"; transcript_id "ENSRNOT00000127005"; transcript_version "1"; exon_number "1"; gene_source "ensembl"; gene_biotype "lncRNA"; transcript_source "ensembl"; transcript_biotype "lncRNA"; exon_id "ENSRNOE00000691651"; exon_version "1";
18	sraer114_es	exon	2253641	2253898	0.0884152629944273	-	.	gene_id "ENSRNOG00000087767"; transcript_id "ENSRNOG00000087767_tx_1"; exon_id "18_2253641_2253898_-"; exonnum "2"; txlen "598";
18	ensembl	exon	2254008	2254347	0	-	.	gene_id "ENSRNOG00000087767"; gene_version "1"; transcript_id "ENSRNOT00000161088"; transcript_version "1"; exon_number "1"; gene_source "ensembl"; gene_biotype "lncRNA"; transcript_source "ensembl"; transcript_biotype "lncRNA"; exon_id "ENSRNOE00000802990"; exon_version "1";
18	ensembl	exon	2254008	2254347	0	-	.	gene_id "ENSRNOG00000087767"; gene_version "1"; transcript_id "ENSRNOT00000147553"; transcript_version "1"; exon_number "1"; gene_source "ensembl"; gene_biotype "lncRNA"; transcript_source "ensembl"; transcript_biotype "lncRNA"; exon_id "ENSRNOE00000802990"; exon_version "1"; tag "Ensembl_canonical";
18	ensembl	exon	2254008	2254347	0	-	.	gene_id "ENSRNOG00000087767"; gene_version "1"; transcript_id "ENSRNOT00000171702"; transcript_version "1"; exon_number "1"; gene_source "ensembl"; gene_biotype "lncRNA"; transcript_source "ensembl"; transcript_biotype "lncRNA"; exon_id "ENSRNOE00000802990"; exon_version "1";
18	ensembl	exon	2254008	2254347	0	-	.	gene_id "ENSRNOG00000087767"; gene_version "1"; transcript_id "ENSRNOT00000132498"; transcript_version "1"; exon_number "1"; gene_source "ensembl"; gene_biotype "lncRNA"; transcript_source "ensembl"; transcript_biotype "lncRNA"; exon_id "ENSRNOE00000802990"; exon_version "1";
18	ENSEMBL114_rn	exon	2254008	2254347	0.0884152629944273	-	.	gene_id "ENSRNOG00000087767"; transcript_id "ENSRNOG00000087767_tx_1"; exon_id "18_2254008_2254347_-"; exonnum "1"; txlen "598";
18	ensembl	exon	2264723	2264914	0	-	.	gene_id "ENSRNOG00000084055"; gene_version "1"; transcript_id "ENSRNOT00000167352"; transcript_version "1"; exon_number "2"; gene_source "ensembl"; gene_biotype "lncRNA"; transcript_source "ensembl"; transcript_biotype "lncRNA"; exon_id "ENSRNOE00000819724"; exon_version "1";
18	ENSEMBL114_rn	exon	2264723	2264914	0.00423317919433788	-	.	gene_id "ENSRNOG00000084055"; transcript_id "ENSRNOG00000084055_tx_2"; exon_id "18_2264723_2264914_-"; exonnum "4"; txlen "543";
18	ensembl	gene	2264723	2283600	0	-	.	gene_id "ENSRNOG00000084055"; gene_version "1"; gene_source "ensembl"; gene_biotype "lncRNA";
18	ensembl	transcript	2264723	2283600	0	-	.	gene_id "ENSRNOG00000084055"; gene_version "1"; transcript_id "ENSRNOT00000167352"; transcript_version "1"; gene_source "ensembl"; gene_biotype "lncRNA"; transcript_source "ensembl"; transcript_biotype "lncRNA";
18	sraer114_mid	exon	2269917	2270039	0.00423317919433788	-	.	gene_id "ENSRNOG00000084055"; transcript_id "ENSRNOG00000084055_tx_2"; exon_id "18_2269917_2270039_-"; exonnum "3"; txlen "543";
18	ensembl	exon	2279248	2279523	0	-	.	gene_id "ENSRNOG00000084055"; gene_version "1"; transcript_id "ENSRNOT00000125856"; transcript_version "1"; exon_number "3"; gene_source "ensembl"; gene_biotype "lncRNA"; transcript_source "ensembl"; transcript_biotype "lncRNA"; exon_id "ENSRNOE00000693953"; exon_version "1";
18	ensembl	transcript	2279248	2283600	0	-	.	gene_id "ENSRNOG00000084055"; gene_version "1"; transcript_id "ENSRNOT00000125856"; transcript_version "1"; gene_source "ensembl"; gene_biotype "lncRNA"; transcript_source "ensembl"; transcript_biotype "lncRNA";
18	ensembl	exon	2279290	2279884	0	-	.	gene_id "ENSRNOG00000084055"; gene_version "1"; transcript_id "ENSRNOT00000172172"; transcript_version "1"; exon_number "2"; gene_source "ensembl"; gene_biotype "lncRNA"; transcript_source "ensembl"; transcript_biotype "lncRNA"; exon_id "ENSRNOE00000709435"; exon_version "1"; tag "Ensembl_canonical";
18	ensembl	transcript	2279290	2283600	0	-	.	gene_id "ENSRNOG00000084055"; gene_version "1"; transcript_id "ENSRNOT00000172172"; transcript_version "1"; gene_source "ensembl"; gene_biotype "lncRNA"; transcript_source "ensembl"; transcript_biotype "lncRNA"; tag "Ensembl_canonical";
18	ensembl	exon	2279801	2279887	0	-	.	gene_id "ENSRNOG00000084055"; gene_version "1"; transcript_id "ENSRNOT00000125856"; transcript_version "1"; exon_number "2"; gene_source "ensembl"; gene_biotype "lncRNA"; transcript_source "ensembl"; transcript_biotype "lncRNA"; exon_id "ENSRNOE00000815293"; exon_version "1";
18	ensembl	exon	2283417	2283600	0	-	.	gene_id "ENSRNOG00000084055"; gene_version "1"; transcript_id "ENSRNOT00000167352"; transcript_version "1"; exon_number "1"; gene_source "ensembl"; gene_biotype "lncRNA"; transcript_source "ensembl"; transcript_biotype "lncRNA"; exon_id "ENSRNOE00000730080"; exon_version "1";
18	ensembl	exon	2283417	2283600	0	-	.	gene_id "ENSRNOG00000084055"; gene_version "1"; transcript_id "ENSRNOT00000125856"; transcript_version "1"; exon_number "1"; gene_source "ensembl"; gene_biotype "lncRNA"; transcript_source "ensembl"; transcript_biotype "lncRNA"; exon_id "ENSRNOE00000730080"; exon_version "1";
18	ensembl	exon	2283417	2283600	0	-	.	gene_id "ENSRNOG00000084055"; gene_version "1"; transcript_id "ENSRNOT00000172172"; transcript_version "1"; exon_number "1"; gene_source "ensembl"; gene_biotype "lncRNA"; transcript_source "ensembl"; transcript_biotype "lncRNA"; exon_id "ENSRNOE00000730080"; exon_version "1"; tag "Ensembl_canonical";
18	sraer114_mid	exon	2286945	2287115	0.00423317919433788	-	.	gene_id "ENSRNOG00000084055"; transcript_id "ENSRNOG00000084055_tx_2"; exon_id "18_2286945_2287115_-"; exonnum "2"; txlen "543";
18	ensembl	exon	2295721	2297845	0	-	.	gene_id "ENSRNOG00000083610"; gene_version "1"; transcript_id "ENSRNOT00000144174"; transcript_version "1"; exon_number "5"; gene_source "ensembl"; gene_biotype "lncRNA"; transcript_source "ensembl"; transcript_biotype "lncRNA"; exon_id "ENSRNOE00000689665"; exon_version "1";
18	ensembl	gene	2295721	2329859	0	-	.	gene_id "ENSRNOG00000083610"; gene_version "1"; gene_source "ensembl"; gene_biotype "lncRNA";
18	ensembl	transcript	2295721	2329859	0	-	.	gene_id "ENSRNOG00000083610"; gene_version "1"; transcript_id "ENSRNOT00000144174"; transcript_version "1"; gene_source "ensembl"; gene_biotype "lncRNA"; transcript_source "ensembl"; transcript_biotype "lncRNA";
18	sraer114_ss	exon	2296327	2296383	0.00423317919433788	-	.	gene_id "ENSRNOG00000084055"; transcript_id "ENSRNOG00000084055_tx_2"; exon_id "18_2296327_2296383_-"; exonnum "1"; txlen "543";
18	ensembl	exon	2299401	2299609	0	-	.	gene_id "ENSRNOG00000083610"; gene_version "1"; transcript_id "ENSRNOT00000144174"; transcript_version "1"; exon_number "4"; gene_source "ensembl"; gene_biotype "lncRNA"; transcript_source "ensembl"; transcript_biotype "lncRNA"; exon_id "ENSRNOE00000795654"; exon_version "1";
18	ensembl	exon	2303357	2306387	0	-	.	gene_id "ENSRNOG00000083610"; gene_version "1"; transcript_id "ENSRNOT00000171619"; transcript_version "1"; exon_number "5"; gene_source "ensembl"; gene_biotype "lncRNA"; transcript_source "ensembl"; transcript_biotype "lncRNA"; exon_id "ENSRNOE00000725644"; exon_version "1"; tag "Ensembl_canonical";
18	ensembl	exon	2303357	2306387	0	-	.	gene_id "ENSRNOG00000083610"; gene_version "1"; transcript_id "ENSRNOT00000160055"; transcript_version "1"; exon_number "4"; gene_source "ensembl"; gene_biotype "lncRNA"; transcript_source "ensembl"; transcript_biotype "lncRNA"; exon_id "ENSRNOE00000725644"; exon_version "1";
18	ensembl	transcript	2303357	2329859	0	-	.	gene_id "ENSRNOG00000083610"; gene_version "1"; transcript_id "ENSRNOT00000171619"; transcript_version "1"; gene_source "ensembl"; gene_biotype "lncRNA"; transcript_source "ensembl"; transcript_biotype "lncRNA"; tag "Ensembl_canonical";
18	ensembl	transcript	2303357	2329859	0	-	.	gene_id "ENSRNOG00000083610"; gene_version "1"; transcript_id "ENSRNOT00000160055"; transcript_version "1"; gene_source "ensembl"; gene_biotype "lncRNA"; transcript_source "ensembl"; transcript_biotype "lncRNA";
18	ensembl	exon	2305298	2306387	0	-	.	gene_id "ENSRNOG00000083610"; gene_version "1"; transcript_id "ENSRNOT00000133757"; transcript_version "1"; exon_number "6"; gene_source "ensembl"; gene_biotype "lncRNA"; transcript_source "ensembl"; transcript_biotype "lncRNA"; exon_id "ENSRNOE00000702668"; exon_version "1";
18	ENSEMBL114_rn	exon	2305298	2306387	0.125811918326489	-	.	gene_id "ENSRNOG00000083610"; transcript_id "ENSRNOG00000083610_tx_3"; exon_id "18_2305298_2306387_-"; exonnum "4"; txlen "1507";
18	ensembl	transcript	2305298	2329859	0	-	.	gene_id "ENSRNOG00000083610"; gene_version "1"; transcript_id "ENSRNOT00000133757"; transcript_version "1"; gene_source "ensembl"; gene_biotype "lncRNA"; transcript_source "ensembl"; transcript_biotype "lncRNA";
18	ensembl	exon	2306731	2306841	0	-	.	gene_id "ENSRNOG00000083610"; gene_version "1"; transcript_id "ENSRNOT00000144174"; transcript_version "1"; exon_number "3"; gene_source "ensembl"; gene_biotype "lncRNA"; transcript_source "ensembl"; transcript_biotype "lncRNA"; exon_id "ENSRNOE00000709035"; exon_version "1";
18	ensembl	exon	2306731	2306841	0	-	.	gene_id "ENSRNOG00000083610"; gene_version "1"; transcript_id "ENSRNOT00000171619"; transcript_version "1"; exon_number "4"; gene_source "ensembl"; gene_biotype "lncRNA"; transcript_source "ensembl"; transcript_biotype "lncRNA"; exon_id "ENSRNOE00000709035"; exon_version "1"; tag "Ensembl_canonical";
18	ensembl	exon	2306731	2306841	0	-	.	gene_id "ENSRNOG00000083610"; gene_version "1"; transcript_id "ENSRNOT00000160055"; transcript_version "1"; exon_number "3"; gene_source "ensembl"; gene_biotype "lncRNA"; transcript_source "ensembl"; transcript_biotype "lncRNA"; exon_id "ENSRNOE00000709035"; exon_version "1";
18	ensembl	exon	2306731	2306841	0	-	.	gene_id "ENSRNOG00000083610"; gene_version "1"; transcript_id "ENSRNOT00000133757"; transcript_version "1"; exon_number "5"; gene_source "ensembl"; gene_biotype "lncRNA"; transcript_source "ensembl"; transcript_biotype "lncRNA"; exon_id "ENSRNOE00000709035"; exon_version "1";
18	ENSEMBL114_rn	exon	2306731	2306841	0.125811918326489	-	.	gene_id "ENSRNOG00000083610"; transcript_id "ENSRNOG00000083610_tx_3"; exon_id "18_2306731_2306841_-"; exonnum "3"; txlen "1507";
18	ensembl	exon	2308373	2308536	0	-	.	gene_id "ENSRNOG00000083610"; gene_version "1"; transcript_id "ENSRNOT00000144174"; transcript_version "1"; exon_number "2"; gene_source "ensembl"; gene_biotype "lncRNA"; transcript_source "ensembl"; transcript_biotype "lncRNA"; exon_id "ENSRNOE00000798665"; exon_version "1";
18	ensembl	exon	2308373	2308536	0	-	.	gene_id "ENSRNOG00000083610"; gene_version "1"; transcript_id "ENSRNOT00000160055"; transcript_version "1"; exon_number "2"; gene_source "ensembl"; gene_biotype "lncRNA"; transcript_source "ensembl"; transcript_biotype "lncRNA"; exon_id "ENSRNOE00000798665"; exon_version "1";
18	ensembl	exon	2308373	2308536	0	-	.	gene_id "ENSRNOG00000083610"; gene_version "1"; transcript_id "ENSRNOT00000133757"; transcript_version "1"; exon_number "4"; gene_source "ensembl"; gene_biotype "lncRNA"; transcript_source "ensembl"; transcript_biotype "lncRNA"; exon_id "ENSRNOE00000798665"; exon_version "1";
18	ENSEMBL114_rn	exon	2308373	2308536	0.125811918326489	-	.	gene_id "ENSRNOG00000083610"; transcript_id "ENSRNOG00000083610_tx_3"; exon_id "18_2308373_2308536_-"; exonnum "2"; txlen "1507";
18	ensembl	exon	2308373	2313883	0	-	.	gene_id "ENSRNOG00000083610"; gene_version "1"; transcript_id "ENSRNOT00000171619"; transcript_version "1"; exon_number "3"; gene_source "ensembl"; gene_biotype "lncRNA"; transcript_source "ensembl"; transcript_biotype "lncRNA"; exon_id "ENSRNOE00000751052"; exon_version "1"; tag "Ensembl_canonical";
18	sraer114_ss	exon	2309238	2309379	0.125811918326489	-	.	gene_id "ENSRNOG00000083610"; transcript_id "ENSRNOG00000083610_tx_3"; exon_id "18_2309238_2309379_-"; exonnum "1"; txlen "1507";
18	ensembl	exon	2310368	2313883	0	-	.	gene_id "ENSRNOG00000083610"; gene_version "1"; transcript_id "ENSRNOT00000133757"; transcript_version "1"; exon_number "3"; gene_source "ensembl"; gene_biotype "lncRNA"; transcript_source "ensembl"; transcript_biotype "lncRNA"; exon_id "ENSRNOE00000760725"; exon_version "1";
18	ensembl	exon	2311818	2313883	0	-	.	gene_id "ENSRNOG00000083610"; gene_version "1"; transcript_id "ENSRNOT00000122343"; transcript_version "1"; exon_number "2"; gene_source "ensembl"; gene_biotype "lncRNA"; transcript_source "ensembl"; transcript_biotype "lncRNA"; exon_id "ENSRNOE00000730961"; exon_version "1";
18	ensembl	transcript	2311818	2329859	0	-	.	gene_id "ENSRNOG00000083610"; gene_version "1"; transcript_id "ENSRNOT00000122343"; transcript_version "1"; gene_source "ensembl"; gene_biotype "lncRNA"; transcript_source "ensembl"; transcript_biotype "lncRNA";
18	sraer114_es	exon	2313326	2313883	1.87291105283211	-	.	gene_id "ENSRNOG00000083610"; transcript_id "ENSRNOG00000083610_tx_1"; exon_id "18_2313326_2313883_-"; exonnum "3"; txlen "1088";
18	ensembl	exon	2314916	2315186	0	-	.	gene_id "ENSRNOG00000083610"; gene_version "1"; transcript_id "ENSRNOT00000171619"; transcript_version "1"; exon_number "2"; gene_source "ensembl"; gene_biotype "lncRNA"; transcript_source "ensembl"; transcript_biotype "lncRNA"; exon_id "ENSRNOE00000716960"; exon_version "1"; tag "Ensembl_canonical";
18	ensembl	exon	2314916	2315186	0	-	.	gene_id "ENSRNOG00000083610"; gene_version "1"; transcript_id "ENSRNOT00000133757"; transcript_version "1"; exon_number "2"; gene_source "ensembl"; gene_biotype "lncRNA"; transcript_source "ensembl"; transcript_biotype "lncRNA"; exon_id "ENSRNOE00000716960"; exon_version "1";
18	ENSEMBL114_rn	exon	2314916	2315186	1.87291105283211	-	.	gene_id "ENSRNOG00000083610"; transcript_id "ENSRNOG00000083610_tx_1"; exon_id "18_2314916_2315186_-"; exonnum "2"; txlen "1088";
18	ensembl	exon	2329601	2329859	0	-	.	gene_id "ENSRNOG00000083610"; gene_version "1"; transcript_id "ENSRNOT00000144174"; transcript_version "1"; exon_number "1"; gene_source "ensembl"; gene_biotype "lncRNA"; transcript_source "ensembl"; transcript_biotype "lncRNA"; exon_id "ENSRNOE00000780080"; exon_version "1";
18	ensembl	exon	2329601	2329859	0	-	.	gene_id "ENSRNOG00000083610"; gene_version "1"; transcript_id "ENSRNOT00000171619"; transcript_version "1"; exon_number "1"; gene_source "ensembl"; gene_biotype "lncRNA"; transcript_source "ensembl"; transcript_biotype "lncRNA"; exon_id "ENSRNOE00000780080"; exon_version "1"; tag "Ensembl_canonical";
18	ensembl	exon	2329601	2329859	0	-	.	gene_id "ENSRNOG00000083610"; gene_version "1"; transcript_id "ENSRNOT00000160055"; transcript_version "1"; exon_number "1"; gene_source "ensembl"; gene_biotype "lncRNA"; transcript_source "ensembl"; transcript_biotype "lncRNA"; exon_id "ENSRNOE00000780080"; exon_version "1";
18	ensembl	exon	2329601	2329859	0	-	.	gene_id "ENSRNOG00000083610"; gene_version "1"; transcript_id "ENSRNOT00000133757"; transcript_version "1"; exon_number "1"; gene_source "ensembl"; gene_biotype "lncRNA"; transcript_source "ensembl"; transcript_biotype "lncRNA"; exon_id "ENSRNOE00000780080"; exon_version "1";
18	ensembl	exon	2329601	2329859	0	-	.	gene_id "ENSRNOG00000083610"; gene_version "1"; transcript_id "ENSRNOT00000122343"; transcript_version "1"; exon_number "1"; gene_source "ensembl"; gene_biotype "lncRNA"; transcript_source "ensembl"; transcript_biotype "lncRNA"; exon_id "ENSRNOE00000780080"; exon_version "1";
18	ENSEMBL114_rn	exon	2329601	2329859	1.87291105283211	-	.	gene_id "ENSRNOG00000083610"; transcript_id "ENSRNOG00000083610_tx_1"; exon_id "18_2329601_2329859_-"; exonnum "1"; txlen "1088";
18	ensembl	exon	2378527	2378551	0	-	.	gene_id "ENSRNOG00000072064"; gene_version "1"; transcript_id "ENSRNOT00000133780"; transcript_version "1"; exon_number "3"; gene_source "ensembl"; gene_biotype "lncRNA"; transcript_source "ensembl"; transcript_biotype "lncRNA"; exon_id "ENSRNOE00000728934"; exon_version "1"; tag "Ensembl_canonical";
18	ensembl	gene	2378527	2379316	0	-	.	gene_id "ENSRNOG00000072064"; gene_version "1"; gene_source "ensembl"; gene_biotype "lncRNA";
18	ensembl	transcript	2378527	2379316	0	-	.	gene_id "ENSRNOG00000072064"; gene_version "1"; transcript_id "ENSRNOT00000133780"; transcript_version "1"; gene_source "ensembl"; gene_biotype "lncRNA"; transcript_source "ensembl"; transcript_biotype "lncRNA"; tag "Ensembl_canonical";
18	ensembl	exon	2378612	2378642	0	-	.	gene_id "ENSRNOG00000072064"; gene_version "1"; transcript_id "ENSRNOT00000133780"; transcript_version "1"; exon_number "2"; gene_source "ensembl"; gene_biotype "lncRNA"; transcript_source "ensembl"; transcript_biotype "lncRNA"; exon_id "ENSRNOE00000679381"; exon_version "1"; tag "Ensembl_canonical";
18	ensembl	exon	2378791	2379316	0	-	.	gene_id "ENSRNOG00000072064"; gene_version "1"; transcript_id "ENSRNOT00000133780"; transcript_version "1"; exon_number "1"; gene_source "ensembl"; gene_biotype "lncRNA"; transcript_source "ensembl"; transcript_biotype "lncRNA"; exon_id "ENSRNOE00000739796"; exon_version "1"; tag "Ensembl_canonical";
18	sraer114_es	exon	2397897	2398039	0.277601648248924	-	.	gene_id "ENSRNOG00000083392"; transcript_id "ENSRNOG00000083392_tx_3"; exon_id "18_2397897_2398039_-"; exonnum "2"; txlen "622";
18	ensembl	exon	2423172	2424575	0	-	.	gene_id "ENSRNOG00000083392"; gene_version "1"; transcript_id "ENSRNOT00000142600"; transcript_version "1"; exon_number "3"; gene_source "ensembl"; gene_biotype "lncRNA"; transcript_source "ensembl"; transcript_biotype "lncRNA"; exon_id "ENSRNOE00000776978"; exon_version "1";
18	ENSEMBL114_rn	exon	2423172	2424575	0.268951746668248	-	.	gene_id "ENSRNOG00000083392"; transcript_id "ENSRNOG00000083392_tx_4"; exon_id "18_2423172_2424575_-"; exonnum "2"; txlen "1491";
18	ENSEMBL114_rn	exon	2423172	2424575	0.0392630287106932	-	.	gene_id "ENSRNOG00000083392"; transcript_id "ENSRNOG00000083392_tx_5"; exon_id "18_2423172_2424575_-"; exonnum "3"; txlen "1558";
18	ensembl	exon	2423172	2432065	0	-	.	gene_id "ENSRNOG00000083392"; gene_version "1"; transcript_id "ENSRNOT00000161966"; transcript_version "1"; exon_number "2"; gene_source "ensembl"; gene_biotype "lncRNA"; transcript_source "ensembl"; transcript_biotype "lncRNA"; exon_id "ENSRNOE00000736006"; exon_version "1"; tag "Ensembl_canonical";
18	ensembl	gene	2423172	2443788	0	-	.	gene_id "ENSRNOG00000083392"; gene_version "1"; gene_source "ensembl"; gene_biotype "lncRNA";
18	ensembl	transcript	2423172	2443788	0	-	.	gene_id "ENSRNOG00000083392"; gene_version "1"; transcript_id "ENSRNOT00000161966"; transcript_version "1"; gene_source "ensembl"; gene_biotype "lncRNA"; transcript_source "ensembl"; transcript_biotype "lncRNA"; tag "Ensembl_canonical";
18	ensembl	transcript	2423172	2443788	0	-	.	gene_id "ENSRNOG00000083392"; gene_version "1"; transcript_id "ENSRNOT00000142600"; transcript_version "1"; gene_source "ensembl"; gene_biotype "lncRNA"; transcript_source "ensembl"; transcript_biotype "lncRNA";
18	ensembl	exon	2425464	2425530	0	-	.	gene_id "ENSRNOG00000083392"; gene_version "1"; transcript_id "ENSRNOT00000142600"; transcript_version "1"; exon_number "2"; gene_source "ensembl"; gene_biotype "lncRNA"; transcript_source "ensembl"; transcript_biotype "lncRNA"; exon_id "ENSRNOE00000714466"; exon_version "1";
18	ENSEMBL114_rn	exon	2425464	2425530	0.0392630287106932	-	.	gene_id "ENSRNOG00000083392"; transcript_id "ENSRNOG00000083392_tx_5"; exon_id "18_2425464_2425530_-"; exonnum "2"; txlen "1558";
18	sraer114_mid	exon	2433917	2434003	0.268951746668248	-	.	gene_id "ENSRNOG00000083392"; transcript_id "ENSRNOG00000083392_tx_4"; exon_id "18_2433917_2434003_-"; exonnum "1"; txlen "1491";
18	sraer114_mid	exon	2433917	2434003	0.0392630287106932	-	.	gene_id "ENSRNOG00000083392"; transcript_id "ENSRNOG00000083392_tx_5"; exon_id "18_2433917_2434003_-"; exonnum "1"; txlen "1558";
18	ensembl	exon	2443310	2443788	0	-	.	gene_id "ENSRNOG00000083392"; gene_version "1"; transcript_id "ENSRNOT00000161966"; transcript_version "1"; exon_number "1"; gene_source "ensembl"; gene_biotype "lncRNA"; transcript_source "ensembl"; transcript_biotype "lncRNA"; exon_id "ENSRNOE00000737737"; exon_version "1"; tag "Ensembl_canonical";
18	ensembl	exon	2443310	2443788	0	-	.	gene_id "ENSRNOG00000083392"; gene_version "1"; transcript_id "ENSRNOT00000142600"; transcript_version "1"; exon_number "1"; gene_source "ensembl"; gene_biotype "lncRNA"; transcript_source "ensembl"; transcript_biotype "lncRNA"; exon_id "ENSRNOE00000737737"; exon_version "1";
18	ENSEMBL114_rn	exon	2443310	2443788	0.277601648248924	-	.	gene_id "ENSRNOG00000083392"; transcript_id "ENSRNOG00000083392_tx_3"; exon_id "18_2443310_2443788_-"; exonnum "1"; txlen "622";
18	sraer114_es	exon	2447790	2448451	46.8714393535255	-	.	gene_id "sraer114_gene_41700"; transcript_id "sraer114_gene_41700_tx_2"; exon_id "18_2447790_2448451_-"; exonnum "4"; txlen "1446";
18	sraer114_es	exon	2448886	2449270	0.0122371078850766	-	.	gene_id "sraer114_gene_41700"; transcript_id "sraer114_gene_41700_tx_4"; exon_id "18_2448886_2449270_-"; exonnum "6"; txlen "1462";
18	sraer114_mid	exon	2449435	2449537	0.0122371078850766	-	.	gene_id "sraer114_gene_41700"; transcript_id "sraer114_gene_41700_tx_4"; exon_id "18_2449435_2449537_-"; exonnum "5"; txlen "1462";
18	sraer114_mid	exon	2450632	2450982	46.8714393535255	-	.	gene_id "sraer114_gene_41700"; transcript_id "sraer114_gene_41700_tx_2"; exon_id "18_2450632_2450982_-"; exonnum "3"; txlen "1446";
18	sraer114_mid	exon	2450632	2450982	0.0122371078850766	-	.	gene_id "sraer114_gene_41700"; transcript_id "sraer114_gene_41700_tx_4"; exon_id "18_2450632_2450982_-"; exonnum "4"; txlen "1462";
18	sraer114_es	exon	2455254	2455835	62.3328302764795	-	.	gene_id "sraer114_gene_41700"; transcript_id "sraer114_gene_41700_tx_1"; exon_id "18_2455254_2455835_-"; exonnum "3"; txlen "1015";
18	sraer114_es	exon	2455254	2455835	4.43740604147729	-	.	gene_id "sraer114_gene_41700"; transcript_id "sraer114_gene_41700_tx_3"; exon_id "18_2455254_2455835_-"; exonnum "4"; txlen "1205";
18	sraer114_mid	exon	2455959	2456148	4.43740604147729	-	.	gene_id "sraer114_gene_41700"; transcript_id "sraer114_gene_41700_tx_3"; exon_id "18_2455959_2456148_-"; exonnum "3"; txlen "1205";
18	sraer114_mid	exon	2455959	2456148	0.0122371078850766	-	.	gene_id "sraer114_gene_41700"; transcript_id "sraer114_gene_41700_tx_4"; exon_id "18_2455959_2456148_-"; exonnum "3"; txlen "1462";
18	sraer114_mid	exon	2458137	2458335	62.3328302764795	-	.	gene_id "sraer114_gene_41700"; transcript_id "sraer114_gene_41700_tx_1"; exon_id "18_2458137_2458335_-"; exonnum "2"; txlen "1015";
18	sraer114_mid	exon	2458137	2458335	46.8714393535255	-	.	gene_id "sraer114_gene_41700"; transcript_id "sraer114_gene_41700_tx_2"; exon_id "18_2458137_2458335_-"; exonnum "2"; txlen "1446";
18	sraer114_mid	exon	2458137	2458335	4.43740604147729	-	.	gene_id "sraer114_gene_41700"; transcript_id "sraer114_gene_41700_tx_3"; exon_id "18_2458137_2458335_-"; exonnum "2"; txlen "1205";
18	sraer114_mid	exon	2458137	2458335	0.0122371078850766	-	.	gene_id "sraer114_gene_41700"; transcript_id "sraer114_gene_41700_tx_4"; exon_id "18_2458137_2458335_-"; exonnum "2"; txlen "1462";
18	sraer114_ss	exon	2458762	2458995	62.3328302764795	-	.	gene_id "sraer114_gene_41700"; transcript_id "sraer114_gene_41700_tx_1"; exon_id "18_2458762_2458995_-"; exonnum "1"; txlen "1015";
18	sraer114_ss	exon	2458762	2458995	46.8714393535255	-	.	gene_id "sraer114_gene_41700"; transcript_id "sraer114_gene_41700_tx_2"; exon_id "18_2458762_2458995_-"; exonnum "1"; txlen "1446";
18	sraer114_ss	exon	2458762	2458995	4.43740604147729	-	.	gene_id "sraer114_gene_41700"; transcript_id "sraer114_gene_41700_tx_3"; exon_id "18_2458762_2458995_-"; exonnum "1"; txlen "1205";
18	sraer114_ss	exon	2458762	2458995	0.0122371078850766	-	.	gene_id "sraer114_gene_41700"; transcript_id "sraer114_gene_41700_tx_4"; exon_id "18_2458762_2458995_-"; exonnum "1"; txlen "1462";
18	sraer114_es	exon	2486005	2486727	0.277606878033261	-	.	gene_id "sraer114_gene_56693"; transcript_id "sraer114_gene_56693_tx_1"; exon_id "18_2486005_2486727_-"; exonnum "3"; txlen "992";
18	sraer114_es	exon	2486005	2486727	0.141915244174816	-	.	gene_id "sraer114_gene_56693"; transcript_id "sraer114_gene_56693_tx_2"; exon_id "18_2486005_2486727_-"; exonnum "3"; txlen "1041";
18	sraer114_mid	exon	2488399	2488541	0.277606878033261	-	.	gene_id "sraer114_gene_56693"; transcript_id "sraer114_gene_56693_tx_1"; exon_id "18_2488399_2488541_-"; exonnum "2"; txlen "992";
18	sraer114_mid	exon	2488399	2488541	0.141915244174816	-	.	gene_id "sraer114_gene_56693"; transcript_id "sraer114_gene_56693_tx_2"; exon_id "18_2488399_2488541_-"; exonnum "2"; txlen "1041";
18	sraer114_ss	exon	2528375	2528549	0.141915244174816	-	.	gene_id "sraer114_gene_56693"; transcript_id "sraer114_gene_56693_tx_2"; exon_id "18_2528375_2528549_-"; exonnum "1"; txlen "1041";
18	sraer114_ss	exon	2529186	2529311	0.277606878033261	-	.	gene_id "sraer114_gene_56693"; transcript_id "sraer114_gene_56693_tx_1"; exon_id "18_2529186_2529311_-"; exonnum "1"; txlen "992";
18	sraer114_es	exon	2662203	2662752	0.0132955282698387	-	.	gene_id "sraer114_gene_53152"; transcript_id "sraer114_gene_53152_tx_1"; exon_id "18_2662203_2662752_-"; exonnum "3"; txlen "771";
18	sraer114_mid	exon	2673384	2673510	0.0132955282698387	-	.	gene_id "sraer114_gene_53152"; transcript_id "sraer114_gene_53152_tx_1"; exon_id "18_2673384_2673510_-"; exonnum "2"; txlen "771";
18	sraer114_mid	exon	2747096	2747189	0.0132955282698387	-	.	gene_id "sraer114_gene_53152"; transcript_id "sraer114_gene_53152_tx_1"; exon_id "18_2747096_2747189_-"; exonnum "1"; txlen "771";
18	sraer114_es	exon	2748771	2749289	0.0383320130825304	-	.	gene_id "sraer114_gene_64091"; transcript_id "sraer114_gene_64091_tx_1"; exon_id "18_2748771_2749289_-"; exonnum "2"; txlen "628";
18	sraer114_ss	exon	2750852	2750960	0.0383320130825304	-	.	gene_id "sraer114_gene_64091"; transcript_id "sraer114_gene_64091_tx_1"; exon_id "18_2750852_2750960_-"; exonnum "1"; txlen "628";
18	sraer114_es	exon	2757999	2758701	3.08797111356043	-	.	gene_id "sraer114_gene_53153"; transcript_id "sraer114_gene_53153_tx_1"; exon_id "18_2757999_2758701_-"; exonnum "2"; txlen "957";
18	sraer114_es	exon	2757999	2758701	1.30906892105254	-	.	gene_id "sraer114_gene_53153"; transcript_id "sraer114_gene_53153_tx_2"; exon_id "18_2757999_2758701_-"; exonnum "3"; txlen "1049";
18	sraer114_es	exon	2757999	2758701	0.0164630847757423	-	.	gene_id "sraer114_gene_53153"; transcript_id "sraer114_gene_53153_tx_4"; exon_id "18_2757999_2758701_-"; exonnum "4"; txlen "2272";
18	sraer114_es	exon	2758792	2758986	0.637065533726132	-	.	gene_id "sraer114_gene_53153"; transcript_id "sraer114_gene_53153_tx_3"; exon_id "18_2758792_2758986_-"; exonnum "3"; txlen "541";
18	sraer114_es	exon	2758792	2758986	0.0164630847757423	-	.	gene_id "sraer114_gene_53153"; transcript_id "sraer114_gene_53153_tx_5"; exon_id "18_2758792_2758986_-"; exonnum "4"; txlen "1764";
18	sraer114_mid	exon	2761578	2761669	1.30906892105254	-	.	gene_id "sraer114_gene_53153"; transcript_id "sraer114_gene_53153_tx_2"; exon_id "18_2761578_2761669_-"; exonnum "2"; txlen "1049";
18	sraer114_mid	exon	2761578	2761669	0.637065533726132	-	.	gene_id "sraer114_gene_53153"; transcript_id "sraer114_gene_53153_tx_3"; exon_id "18_2761578_2761669_-"; exonnum "2"; txlen "541";
18	sraer114_mid	exon	2761578	2761669	0.0164630847757423	-	.	gene_id "sraer114_gene_53153"; transcript_id "sraer114_gene_53153_tx_4"; exon_id "18_2761578_2761669_-"; exonnum "3"; txlen "2272";
18	sraer114_mid	exon	2761578	2761669	0.0164630847757423	-	.	gene_id "sraer114_gene_53153"; transcript_id "sraer114_gene_53153_tx_5"; exon_id "18_2761578_2761669_-"; exonnum "3"; txlen "1764";
18	sraer114_mid	exon	2762243	2763465	0.0164630847757423	-	.	gene_id "sraer114_gene_53153"; transcript_id "sraer114_gene_53153_tx_4"; exon_id "18_2762243_2763465_-"; exonnum "2"; txlen "2272";
18	sraer114_mid	exon	2762243	2763465	0.0164630847757423	-	.	gene_id "sraer114_gene_53153"; transcript_id "sraer114_gene_53153_tx_5"; exon_id "18_2762243_2763465_-"; exonnum "2"; txlen "1764";
18	sraer114_ss	exon	2766863	2767116	3.08797111356043	-	.	gene_id "sraer114_gene_53153"; transcript_id "sraer114_gene_53153_tx_1"; exon_id "18_2766863_2767116_-"; exonnum "1"; txlen "957";
18	sraer114_ss	exon	2766863	2767116	1.30906892105254	-	.	gene_id "sraer114_gene_53153"; transcript_id "sraer114_gene_53153_tx_2"; exon_id "18_2766863_2767116_-"; exonnum "1"; txlen "1049";
18	sraer114_ss	exon	2766863	2767116	0.637065533726132	-	.	gene_id "sraer114_gene_53153"; transcript_id "sraer114_gene_53153_tx_3"; exon_id "18_2766863_2767116_-"; exonnum "1"; txlen "541";
18	sraer114_ss	exon	2766863	2767116	0.0164630847757423	-	.	gene_id "sraer114_gene_53153"; transcript_id "sraer114_gene_53153_tx_4"; exon_id "18_2766863_2767116_-"; exonnum "1"; txlen "2272";
18	sraer114_ss	exon	2766863	2767116	0.0164630847757423	-	.	gene_id "sraer114_gene_53153"; transcript_id "sraer114_gene_53153_tx_5"; exon_id "18_2766863_2767116_-"; exonnum "1"; txlen "1764";
18	sraer114_es	exon	2880256	2880912	0.0237302728873694	-	.	gene_id "sraer114_gene_44371"; transcript_id "sraer114_gene_44371_tx_33"; exon_id "18_2880256_2880912_-"; exonnum "3"; txlen "982";
18	sraer114_mid	exon	2882210	2882325	0.0237302728873694	-	.	gene_id "sraer114_gene_44371"; transcript_id "sraer114_gene_44371_tx_33"; exon_id "18_2882210_2882325_-"; exonnum "2"; txlen "982";
18	sraer114_es	exon	2890288	2890339	0.0155480206356697	-	.	gene_id "sraer114_gene_44371"; transcript_id "sraer114_gene_44371_tx_50"; exon_id "18_2890288_2890339_-"; exonnum "3"; txlen "638";
18	sraer114_mid	exon	2893733	2894109	0.0155480206356697	-	.	gene_id "sraer114_gene_44371"; transcript_id "sraer114_gene_44371_tx_50"; exon_id "18_2893733_2894109_-"; exonnum "2"; txlen "638";
18	sraer114_ss	exon	2895352	2895560	0.0237302728873694	-	.	gene_id "sraer114_gene_44371"; transcript_id "sraer114_gene_44371_tx_33"; exon_id "18_2895352_2895560_-"; exonnum "1"; txlen "982";
18	sraer114_ss	exon	2895352	2895560	0.0155480206356697	-	.	gene_id "sraer114_gene_44371"; transcript_id "sraer114_gene_44371_tx_50"; exon_id "18_2895352_2895560_-"; exonnum "1"; txlen "638";
18	sraer114_es	exon	2904471	2905543	0.0194850395646752	-	.	gene_id "sraer114_gene_44371"; transcript_id "sraer114_gene_44371_tx_37"; exon_id "18_2904471_2905543_-"; exonnum "4"; txlen "1726";
18	sraer114_es	exon	2904471	2905543	0.0098918151499067	-	.	gene_id "sraer114_gene_44371"; transcript_id "sraer114_gene_44371_tx_62"; exon_id "18_2904471_2905543_-"; exonnum "4"; txlen "1545";
18	sraer114_es	exon	2904471	2905543	0.0098918151499067	-	.	gene_id "sraer114_gene_44371"; transcript_id "sraer114_gene_44371_tx_63"; exon_id "18_2904471_2905543_-"; exonnum "4"; txlen "1548";
18	sraer114_es	exon	2904471	2905543	0.129832039962937	-	.	gene_id "sraer114_gene_44371"; transcript_id "sraer114_gene_44371_tx_7"; exon_id "18_2904471_2905543_-"; exonnum "3"; txlen "1380";
18	sraer114_es	exon	2904471	2905543	0.102571145083345	-	.	gene_id "sraer114_gene_44371"; transcript_id "sraer114_gene_44371_tx_8"; exon_id "18_2904471_2905543_-"; exonnum "3"; txlen "1383";
18	sraer114_es	exon	2905750	2905840	0.0468637723996645	-	.	gene_id "sraer114_gene_44371"; transcript_id "sraer114_gene_44371_tx_11"; exon_id "18_2905750_2905840_-"; exonnum "5"; txlen "592";
18	sraer114_es	exon	2905750	2905840	0.0468637723996645	-	.	gene_id "sraer114_gene_44371"; transcript_id "sraer114_gene_44371_tx_12"; exon_id "18_2905750_2905840_-"; exonnum "5"; txlen "595";
18	sraer114_es	exon	2905750	2905840	0.0467232942034055	-	.	gene_id "sraer114_gene_44371"; transcript_id "sraer114_gene_44371_tx_13"; exon_id "18_2905750_2905840_-"; exonnum "4"; txlen "515";
18	sraer114_es	exon	2905750	2905840	0.0467232942034055	-	.	gene_id "sraer114_gene_44371"; transcript_id "sraer114_gene_44371_tx_14"; exon_id "18_2905750_2905840_-"; exonnum "4"; txlen "518";
18	sraer114_es	exon	2905750	2905840	0.0434955422271425	-	.	gene_id "sraer114_gene_44371"; transcript_id "sraer114_gene_44371_tx_15"; exon_id "18_2905750_2905840_-"; exonnum "7"; txlen "958";
18	sraer114_es	exon	2905750	2905840	0.0434955422271425	-	.	gene_id "sraer114_gene_44371"; transcript_id "sraer114_gene_44371_tx_16"; exon_id "18_2905750_2905840_-"; exonnum "7"; txlen "961";
18	sraer114_es	exon	2905750	2905840	0.0389630792421414	-	.	gene_id "sraer114_gene_44371"; transcript_id "sraer114_gene_44371_tx_18"; exon_id "18_2905750_2905840_-"; exonnum "6"; txlen "880";
18	sraer114_es	exon	2905750	2905840	0.0389630792421414	-	.	gene_id "sraer114_gene_44371"; transcript_id "sraer114_gene_44371_tx_19"; exon_id "18_2905750_2905840_-"; exonnum "6"; txlen "883";
18	sraer114_es	exon	2905750	2905840	0.037276958356062	-	.	gene_id "sraer114_gene_44371"; transcript_id "sraer114_gene_44371_tx_20"; exon_id "18_2905750_2905840_-"; exonnum "7"; txlen "1098";
18	sraer114_es	exon	2905750	2905840	0.037276958356062	-	.	gene_id "sraer114_gene_44371"; transcript_id "sraer114_gene_44371_tx_21"; exon_id "18_2905750_2905840_-"; exonnum "7"; txlen "1101";
18	sraer114_es	exon	2905750	2905840	0.0333561300428991	-	.	gene_id "sraer114_gene_44371"; transcript_id "sraer114_gene_44371_tx_23"; exon_id "18_2905750_2905840_-"; exonnum "5"; txlen "586";
18	sraer114_es	exon	2905750	2905840	0.0333561300428991	-	.	gene_id "sraer114_gene_44371"; transcript_id "sraer114_gene_44371_tx_24"; exon_id "18_2905750_2905840_-"; exonnum "5"; txlen "589";
18	sraer114_es	exon	2905750	2905840	0.0319283992201274	-	.	gene_id "sraer114_gene_44371"; transcript_id "sraer114_gene_44371_tx_26"; exon_id "18_2905750_2905840_-"; exonnum "6"; txlen "670";
18	sraer114_es	exon	2905750	2905840	0.0319283992201274	-	.	gene_id "sraer114_gene_44371"; transcript_id "sraer114_gene_44371_tx_27"; exon_id "18_2905750_2905840_-"; exonnum "6"; txlen "673";
18	sraer114_es	exon	2905750	2905840	0.0283349308895484	-	.	gene_id "sraer114_gene_44371"; transcript_id "sraer114_gene_44371_tx_28"; exon_id "18_2905750_2905840_-"; exonnum "5"; txlen "610";
18	sraer114_es	exon	2905750	2905840	0.0283349308895484	-	.	gene_id "sraer114_gene_44371"; transcript_id "sraer114_gene_44371_tx_29"; exon_id "18_2905750_2905840_-"; exonnum "5"; txlen "613";
18	sraer114_es	exon	2905750	2905840	0.646851670826153	-	.	gene_id "sraer114_gene_44371"; transcript_id "sraer114_gene_44371_tx_3"; exon_id "18_2905750_2905840_-"; exonnum "4"; txlen "563";
18	sraer114_es	exon	2905750	2905840	0.0258478143737376	-	.	gene_id "sraer114_gene_44371"; transcript_id "sraer114_gene_44371_tx_31"; exon_id "18_2905750_2905840_-"; exonnum "7"; txlen "976";
18	sraer114_es	exon	2905750	2905840	0.0258478143737376	-	.	gene_id "sraer114_gene_44371"; transcript_id "sraer114_gene_44371_tx_32"; exon_id "18_2905750_2905840_-"; exonnum "7"; txlen "979";
18	sraer114_es	exon	2905750	2905840	0.0184720546662017	-	.	gene_id "sraer114_gene_44371"; transcript_id "sraer114_gene_44371_tx_39"; exon_id "18_2905750_2905840_-"; exonnum "7"; txlen "881";
18	sraer114_es	exon	2905750	2905840	0.607671556536911	-	.	gene_id "sraer114_gene_44371"; transcript_id "sraer114_gene_44371_tx_4"; exon_id "18_2905750_2905840_-"; exonnum "4"; txlen "566";
18	sraer114_es	exon	2905750	2905840	0.0184720546662017	-	.	gene_id "sraer114_gene_44371"; transcript_id "sraer114_gene_44371_tx_40"; exon_id "18_2905750_2905840_-"; exonnum "7"; txlen "884";
18	sraer114_es	exon	2905750	2905840	0.0184720546662017	-	.	gene_id "sraer114_gene_44371"; transcript_id "sraer114_gene_44371_tx_41"; exon_id "18_2905750_2905840_-"; exonnum "5"; txlen "643";
18	sraer114_es	exon	2905750	2905840	0.0180692685897605	-	.	gene_id "sraer114_gene_44371"; transcript_id "sraer114_gene_44371_tx_42"; exon_id "18_2905750_2905840_-"; exonnum "6"; txlen "663";
18	sraer114_es	exon	2905750	2905840	0.0180692685897605	-	.	gene_id "sraer114_gene_44371"; transcript_id "sraer114_gene_44371_tx_43"; exon_id "18_2905750_2905840_-"; exonnum "6"; txlen "666";
18	sraer114_es	exon	2905750	2905840	0.0176683629198119	-	.	gene_id "sraer114_gene_44371"; transcript_id "sraer114_gene_44371_tx_45"; exon_id "18_2905750_2905840_-"; exonnum "5"; txlen "634";
18	sraer114_es	exon	2905750	2905840	0.0176683629198119	-	.	gene_id "sraer114_gene_44371"; transcript_id "sraer114_gene_44371_tx_46"; exon_id "18_2905750_2905840_-"; exonnum "5"; txlen "637";
18	sraer114_es	exon	2905750	2905840	0.0165020580794924	-	.	gene_id "sraer114_gene_44371"; transcript_id "sraer114_gene_44371_tx_47"; exon_id "18_2905750_2905840_-"; exonnum "7"; txlen "951";
18	sraer114_es	exon	2905750	2905840	0.0164827705648713	-	.	gene_id "sraer114_gene_44371"; transcript_id "sraer114_gene_44371_tx_48"; exon_id "18_2905750_2905840_-"; exonnum "6"; txlen "898";
18	sraer114_es	exon	2905750	2905840	0.0164827705648713	-	.	gene_id "sraer114_gene_44371"; transcript_id "sraer114_gene_44371_tx_49"; exon_id "18_2905750_2905840_-"; exonnum "6"; txlen "901";
18	sraer114_es	exon	2905750	2905840	0.0138457523849081	-	.	gene_id "sraer114_gene_44371"; transcript_id "sraer114_gene_44371_tx_54"; exon_id "18_2905750_2905840_-"; exonnum "7"; txlen "954";
18	sraer114_es	exon	2905750	2905840	0.0134023540461875	-	.	gene_id "sraer114_gene_44371"; transcript_id "sraer114_gene_44371_tx_55"; exon_id "18_2905750_2905840_-"; exonnum "8"; txlen "1029";
18	sraer114_es	exon	2905750	2905840	0.0134023540461875	-	.	gene_id "sraer114_gene_44371"; transcript_id "sraer114_gene_44371_tx_56"; exon_id "18_2905750_2905840_-"; exonnum "8"; txlen "1032";
18	sraer114_es	exon	2905750	2905840	0.0130860778582737	-	.	gene_id "sraer114_gene_44371"; transcript_id "sraer114_gene_44371_tx_57"; exon_id "18_2905750_2905840_-"; exonnum "7"; txlen "741";
18	sraer114_es	exon	2905750	2905840	0.0126796229952337	-	.	gene_id "sraer114_gene_44371"; transcript_id "sraer114_gene_44371_tx_58"; exon_id "18_2905750_2905840_-"; exonnum "6"; txlen "688";
18	sraer114_es	exon	2905750	2905840	0.0126796229952337	-	.	gene_id "sraer114_gene_44371"; transcript_id "sraer114_gene_44371_tx_59"; exon_id "18_2905750_2905840_-"; exonnum "6"; txlen "691";
18	sraer114_es	exon	2905750	2905840	0.0104297721636895	-	.	gene_id "sraer114_gene_44371"; transcript_id "sraer114_gene_44371_tx_61"; exon_id "18_2905750_2905840_-"; exonnum "7"; txlen "744";
18	sraer114_es	exon	2905750	2905840	0.00940657082432595	-	.	gene_id "sraer114_gene_44371"; transcript_id "sraer114_gene_44371_tx_65"; exon_id "18_2905750_2905840_-"; exonnum "6"; txlen "635";
18	sraer114_es	exon	2905750	2905840	0.00940657082432595	-	.	gene_id "sraer114_gene_44371"; transcript_id "sraer114_gene_44371_tx_66"; exon_id "18_2905750_2905840_-"; exonnum "6"; txlen "638";
18	sraer114_mid	exon	2906719	2906917	0.0468637723996645	-	.	gene_id "sraer114_gene_44371"; transcript_id "sraer114_gene_44371_tx_11"; exon_id "18_2906719_2906917_-"; exonnum "4"; txlen "592";
18	sraer114_mid	exon	2906719	2906917	0.0467232942034055	-	.	gene_id "sraer114_gene_44371"; transcript_id "sraer114_gene_44371_tx_13"; exon_id "18_2906719_2906917_-"; exonnum "3"; txlen "515";
18	sraer114_mid	exon	2906719	2906917	0.0434955422271425	-	.	gene_id "sraer114_gene_44371"; transcript_id "sraer114_gene_44371_tx_15"; exon_id "18_2906719_2906917_-"; exonnum "6"; txlen "958";
18	sraer114_mid	exon	2906719	2906917	0.0389630792421414	-	.	gene_id "sraer114_gene_44371"; transcript_id "sraer114_gene_44371_tx_18"; exon_id "18_2906719_2906917_-"; exonnum "5"; txlen "880";
18	sraer114_mid	exon	2906719	2906917	0.037276958356062	-	.	gene_id "sraer114_gene_44371"; transcript_id "sraer114_gene_44371_tx_20"; exon_id "18_2906719_2906917_-"; exonnum "6"; txlen "1098";
18	sraer114_mid	exon	2906719	2906917	0.0333561300428991	-	.	gene_id "sraer114_gene_44371"; transcript_id "sraer114_gene_44371_tx_23"; exon_id "18_2906719_2906917_-"; exonnum "4"; txlen "586";
18	sraer114_mid	exon	2906719	2906917	0.0319283992201274	-	.	gene_id "sraer114_gene_44371"; transcript_id "sraer114_gene_44371_tx_26"; exon_id "18_2906719_2906917_-"; exonnum "5"; txlen "670";
18	sraer114_mid	exon	2906719	2906917	0.0283349308895484	-	.	gene_id "sraer114_gene_44371"; transcript_id "sraer114_gene_44371_tx_28"; exon_id "18_2906719_2906917_-"; exonnum "4"; txlen "610";
18	sraer114_mid	exon	2906719	2906917	0.646851670826153	-	.	gene_id "sraer114_gene_44371"; transcript_id "sraer114_gene_44371_tx_3"; exon_id "18_2906719_2906917_-"; exonnum "3"; txlen "563";
18	sraer114_mid	exon	2906719	2906917	0.0258478143737376	-	.	gene_id "sraer114_gene_44371"; transcript_id "sraer114_gene_44371_tx_31"; exon_id "18_2906719_2906917_-"; exonnum "6"; txlen "976";
18	sraer114_mid	exon	2906719	2906917	0.0184720546662017	-	.	gene_id "sraer114_gene_44371"; transcript_id "sraer114_gene_44371_tx_39"; exon_id "18_2906719_2906917_-"; exonnum "6"; txlen "881";
18	sraer114_mid	exon	2906719	2906917	0.0180692685897605	-	.	gene_id "sraer114_gene_44371"; transcript_id "sraer114_gene_44371_tx_42"; exon_id "18_2906719_2906917_-"; exonnum "5"; txlen "663";
18	sraer114_mid	exon	2906719	2906917	0.0176683629198119	-	.	gene_id "sraer114_gene_44371"; transcript_id "sraer114_gene_44371_tx_45"; exon_id "18_2906719_2906917_-"; exonnum "4"; txlen "634";
18	sraer114_mid	exon	2906719	2906917	0.0165020580794924	-	.	gene_id "sraer114_gene_44371"; transcript_id "sraer114_gene_44371_tx_47"; exon_id "18_2906719_2906917_-"; exonnum "6"; txlen "951";
18	sraer114_mid	exon	2906719	2906917	0.0164827705648713	-	.	gene_id "sraer114_gene_44371"; transcript_id "sraer114_gene_44371_tx_48"; exon_id "18_2906719_2906917_-"; exonnum "5"; txlen "898";
18	sraer114_mid	exon	2906719	2906917	0.0134023540461875	-	.	gene_id "sraer114_gene_44371"; transcript_id "sraer114_gene_44371_tx_55"; exon_id "18_2906719_2906917_-"; exonnum "7"; txlen "1029";
18	sraer114_mid	exon	2906719	2906917	0.0130860778582737	-	.	gene_id "sraer114_gene_44371"; transcript_id "sraer114_gene_44371_tx_57"; exon_id "18_2906719_2906917_-"; exonnum "6"; txlen "741";
18	sraer114_mid	exon	2906719	2906917	0.0126796229952337	-	.	gene_id "sraer114_gene_44371"; transcript_id "sraer114_gene_44371_tx_58"; exon_id "18_2906719_2906917_-"; exonnum "5"; txlen "688";
18	sraer114_mid	exon	2906719	2906917	0.0098918151499067	-	.	gene_id "sraer114_gene_44371"; transcript_id "sraer114_gene_44371_tx_62"; exon_id "18_2906719_2906917_-"; exonnum "3"; txlen "1545";
18	sraer114_mid	exon	2906719	2906917	0.00940657082432595	-	.	gene_id "sraer114_gene_44371"; transcript_id "sraer114_gene_44371_tx_65"; exon_id "18_2906719_2906917_-"; exonnum "5"; txlen "635";
18	sraer114_mid	exon	2906719	2906917	0.129832039962937	-	.	gene_id "sraer114_gene_44371"; transcript_id "sraer114_gene_44371_tx_7"; exon_id "18_2906719_2906917_-"; exonnum "2"; txlen "1380";
18	sraer114_mid	exon	2906719	2906920	0.0468637723996645	-	.	gene_id "sraer114_gene_44371"; transcript_id "sraer114_gene_44371_tx_12"; exon_id "18_2906719_2906920_-"; exonnum "4"; txlen "595";
18	sraer114_mid	exon	2906719	2906920	0.0467232942034055	-	.	gene_id "sraer114_gene_44371"; transcript_id "sraer114_gene_44371_tx_14"; exon_id "18_2906719_2906920_-"; exonnum "3"; txlen "518";
18	sraer114_mid	exon	2906719	2906920	0.0434955422271425	-	.	gene_id "sraer114_gene_44371"; transcript_id "sraer114_gene_44371_tx_16"; exon_id "18_2906719_2906920_-"; exonnum "6"; txlen "961";
18	sraer114_mid	exon	2906719	2906920	0.0389630792421414	-	.	gene_id "sraer114_gene_44371"; transcript_id "sraer114_gene_44371_tx_19"; exon_id "18_2906719_2906920_-"; exonnum "5"; txlen "883";
18	sraer114_mid	exon	2906719	2906920	0.037276958356062	-	.	gene_id "sraer114_gene_44371"; transcript_id "sraer114_gene_44371_tx_21"; exon_id "18_2906719_2906920_-"; exonnum "6"; txlen "1101";
18	sraer114_mid	exon	2906719	2906920	0.0333561300428991	-	.	gene_id "sraer114_gene_44371"; transcript_id "sraer114_gene_44371_tx_24"; exon_id "18_2906719_2906920_-"; exonnum "4"; txlen "589";
18	sraer114_mid	exon	2906719	2906920	0.0319283992201274	-	.	gene_id "sraer114_gene_44371"; transcript_id "sraer114_gene_44371_tx_27"; exon_id "18_2906719_2906920_-"; exonnum "5"; txlen "673";
18	sraer114_mid	exon	2906719	2906920	0.0283349308895484	-	.	gene_id "sraer114_gene_44371"; transcript_id "sraer114_gene_44371_tx_29"; exon_id "18_2906719_2906920_-"; exonnum "4"; txlen "613";
18	sraer114_mid	exon	2906719	2906920	0.0258478143737376	-	.	gene_id "sraer114_gene_44371"; transcript_id "sraer114_gene_44371_tx_32"; exon_id "18_2906719_2906920_-"; exonnum "6"; txlen "979";
18	sraer114_mid	exon	2906719	2906920	0.0194850395646752	-	.	gene_id "sraer114_gene_44371"; transcript_id "sraer114_gene_44371_tx_37"; exon_id "18_2906719_2906920_-"; exonnum "3"; txlen "1726";
18	sraer114_mid	exon	2906719	2906920	0.607671556536911	-	.	gene_id "sraer114_gene_44371"; transcript_id "sraer114_gene_44371_tx_4"; exon_id "18_2906719_2906920_-"; exonnum "3"; txlen "566";
18	sraer114_mid	exon	2906719	2906920	0.0184720546662017	-	.	gene_id "sraer114_gene_44371"; transcript_id "sraer114_gene_44371_tx_40"; exon_id "18_2906719_2906920_-"; exonnum "6"; txlen "884";
18	sraer114_mid	exon	2906719	2906920	0.0184720546662017	-	.	gene_id "sraer114_gene_44371"; transcript_id "sraer114_gene_44371_tx_41"; exon_id "18_2906719_2906920_-"; exonnum "4"; txlen "643";
18	sraer114_mid	exon	2906719	2906920	0.0180692685897605	-	.	gene_id "sraer114_gene_44371"; transcript_id "sraer114_gene_44371_tx_43"; exon_id "18_2906719_2906920_-"; exonnum "5"; txlen "666";
18	sraer114_mid	exon	2906719	2906920	0.0176683629198119	-	.	gene_id "sraer114_gene_44371"; transcript_id "sraer114_gene_44371_tx_46"; exon_id "18_2906719_2906920_-"; exonnum "4"; txlen "637";
18	sraer114_mid	exon	2906719	2906920	0.0164827705648713	-	.	gene_id "sraer114_gene_44371"; transcript_id "sraer114_gene_44371_tx_49"; exon_id "18_2906719_2906920_-"; exonnum "5"; txlen "901";
18	sraer114_mid	exon	2906719	2906920	0.0138457523849081	-	.	gene_id "sraer114_gene_44371"; transcript_id "sraer114_gene_44371_tx_54"; exon_id "18_2906719_2906920_-"; exonnum "6"; txlen "954";
18	sraer114_mid	exon	2906719	2906920	0.0134023540461875	-	.	gene_id "sraer114_gene_44371"; transcript_id "sraer114_gene_44371_tx_56"; exon_id "18_2906719_2906920_-"; exonnum "7"; txlen "1032";
18	sraer114_mid	exon	2906719	2906920	0.0126796229952337	-	.	gene_id "sraer114_gene_44371"; transcript_id "sraer114_gene_44371_tx_59"; exon_id "18_2906719_2906920_-"; exonnum "5"; txlen "691";
18	sraer114_mid	exon	2906719	2906920	0.0104297721636895	-	.	gene_id "sraer114_gene_44371"; transcript_id "sraer114_gene_44371_tx_61"; exon_id "18_2906719_2906920_-"; exonnum "6"; txlen "744";
18	sraer114_mid	exon	2906719	2906920	0.0098918151499067	-	.	gene_id "sraer114_gene_44371"; transcript_id "sraer114_gene_44371_tx_63"; exon_id "18_2906719_2906920_-"; exonnum "3"; txlen "1548";
18	sraer114_mid	exon	2906719	2906920	0.00940657082432595	-	.	gene_id "sraer114_gene_44371"; transcript_id "sraer114_gene_44371_tx_66"; exon_id "18_2906719_2906920_-"; exonnum "5"; txlen "638";
18	sraer114_mid	exon	2906719	2906920	0.102571145083345	-	.	gene_id "sraer114_gene_44371"; transcript_id "sraer114_gene_44371_tx_8"; exon_id "18_2906719_2906920_-"; exonnum "2"; txlen "1383";
18	sraer114_ss	exon	2910548	2910655	0.129832039962937	-	.	gene_id "sraer114_gene_44371"; transcript_id "sraer114_gene_44371_tx_7"; exon_id "18_2910548_2910655_-"; exonnum "1"; txlen "1380";
18	sraer114_ss	exon	2910548	2910655	0.102571145083345	-	.	gene_id "sraer114_gene_44371"; transcript_id "sraer114_gene_44371_tx_8"; exon_id "18_2910548_2910655_-"; exonnum "1"; txlen "1383";
18	sraer114_mid	exon	2913905	2914067	0.0468637723996645	-	.	gene_id "sraer114_gene_44371"; transcript_id "sraer114_gene_44371_tx_11"; exon_id "18_2913905_2914067_-"; exonnum "3"; txlen "592";
18	sraer114_mid	exon	2913905	2914067	0.0468637723996645	-	.	gene_id "sraer114_gene_44371"; transcript_id "sraer114_gene_44371_tx_12"; exon_id "18_2913905_2914067_-"; exonnum "3"; txlen "595";
18	sraer114_mid	exon	2913905	2914067	0.0467232942034055	-	.	gene_id "sraer114_gene_44371"; transcript_id "sraer114_gene_44371_tx_13"; exon_id "18_2913905_2914067_-"; exonnum "2"; txlen "515";
18	sraer114_mid	exon	2913905	2914067	0.0467232942034055	-	.	gene_id "sraer114_gene_44371"; transcript_id "sraer114_gene_44371_tx_14"; exon_id "18_2913905_2914067_-"; exonnum "2"; txlen "518";
18	sraer114_mid	exon	2913905	2914067	0.0434955422271425	-	.	gene_id "sraer114_gene_44371"; transcript_id "sraer114_gene_44371_tx_15"; exon_id "18_2913905_2914067_-"; exonnum "5"; txlen "958";
18	sraer114_mid	exon	2913905	2914067	0.0434955422271425	-	.	gene_id "sraer114_gene_44371"; transcript_id "sraer114_gene_44371_tx_16"; exon_id "18_2913905_2914067_-"; exonnum "5"; txlen "961";
18	sraer114_mid	exon	2913905	2914067	0.0389630792421414	-	.	gene_id "sraer114_gene_44371"; transcript_id "sraer114_gene_44371_tx_18"; exon_id "18_2913905_2914067_-"; exonnum "4"; txlen "880";
18	sraer114_mid	exon	2913905	2914067	0.0389630792421414	-	.	gene_id "sraer114_gene_44371"; transcript_id "sraer114_gene_44371_tx_19"; exon_id "18_2913905_2914067_-"; exonnum "4"; txlen "883";
18	sraer114_mid	exon	2913905	2914067	0.037276958356062	-	.	gene_id "sraer114_gene_44371"; transcript_id "sraer114_gene_44371_tx_20"; exon_id "18_2913905_2914067_-"; exonnum "5"; txlen "1098";
18	sraer114_mid	exon	2913905	2914067	0.037276958356062	-	.	gene_id "sraer114_gene_44371"; transcript_id "sraer114_gene_44371_tx_21"; exon_id "18_2913905_2914067_-"; exonnum "5"; txlen "1101";
18	sraer114_mid	exon	2913905	2914067	0.0333561300428991	-	.	gene_id "sraer114_gene_44371"; transcript_id "sraer114_gene_44371_tx_23"; exon_id "18_2913905_2914067_-"; exonnum "3"; txlen "586";
18	sraer114_mid	exon	2913905	2914067	0.0333561300428991	-	.	gene_id "sraer114_gene_44371"; transcript_id "sraer114_gene_44371_tx_24"; exon_id "18_2913905_2914067_-"; exonnum "3"; txlen "589";
18	sraer114_mid	exon	2913905	2914067	0.0319283992201274	-	.	gene_id "sraer114_gene_44371"; transcript_id "sraer114_gene_44371_tx_26"; exon_id "18_2913905_2914067_-"; exonnum "4"; txlen "670";
18	sraer114_mid	exon	2913905	2914067	0.0319283992201274	-	.	gene_id "sraer114_gene_44371"; transcript_id "sraer114_gene_44371_tx_27"; exon_id "18_2913905_2914067_-"; exonnum "4"; txlen "673";
18	sraer114_mid	exon	2913905	2914067	0.0283349308895484	-	.	gene_id "sraer114_gene_44371"; transcript_id "sraer114_gene_44371_tx_28"; exon_id "18_2913905_2914067_-"; exonnum "3"; txlen "610";
18	sraer114_mid	exon	2913905	2914067	0.0283349308895484	-	.	gene_id "sraer114_gene_44371"; transcript_id "sraer114_gene_44371_tx_29"; exon_id "18_2913905_2914067_-"; exonnum "3"; txlen "613";
18	sraer114_mid	exon	2913905	2914067	0.646851670826153	-	.	gene_id "sraer114_gene_44371"; transcript_id "sraer114_gene_44371_tx_3"; exon_id "18_2913905_2914067_-"; exonnum "2"; txlen "563";
18	sraer114_mid	exon	2913905	2914067	0.0258478143737376	-	.	gene_id "sraer114_gene_44371"; transcript_id "sraer114_gene_44371_tx_31"; exon_id "18_2913905_2914067_-"; exonnum "5"; txlen "976";
18	sraer114_mid	exon	2913905	2914067	0.0258478143737376	-	.	gene_id "sraer114_gene_44371"; transcript_id "sraer114_gene_44371_tx_32"; exon_id "18_2913905_2914067_-"; exonnum "5"; txlen "979";
18	sraer114_mid	exon	2913905	2914067	0.0194850395646752	-	.	gene_id "sraer114_gene_44371"; transcript_id "sraer114_gene_44371_tx_37"; exon_id "18_2913905_2914067_-"; exonnum "2"; txlen "1726";
18	sraer114_mid	exon	2913905	2914067	0.0184720546662017	-	.	gene_id "sraer114_gene_44371"; transcript_id "sraer114_gene_44371_tx_39"; exon_id "18_2913905_2914067_-"; exonnum "5"; txlen "881";
18	sraer114_mid	exon	2913905	2914067	0.607671556536911	-	.	gene_id "sraer114_gene_44371"; transcript_id "sraer114_gene_44371_tx_4"; exon_id "18_2913905_2914067_-"; exonnum "2"; txlen "566";
18	sraer114_mid	exon	2913905	2914067	0.0184720546662017	-	.	gene_id "sraer114_gene_44371"; transcript_id "sraer114_gene_44371_tx_40"; exon_id "18_2913905_2914067_-"; exonnum "5"; txlen "884";
18	sraer114_mid	exon	2913905	2914067	0.0180692685897605	-	.	gene_id "sraer114_gene_44371"; transcript_id "sraer114_gene_44371_tx_42"; exon_id "18_2913905_2914067_-"; exonnum "4"; txlen "663";
18	sraer114_mid	exon	2913905	2914067	0.0180692685897605	-	.	gene_id "sraer114_gene_44371"; transcript_id "sraer114_gene_44371_tx_43"; exon_id "18_2913905_2914067_-"; exonnum "4"; txlen "666";
18	sraer114_mid	exon	2913905	2914067	0.0176683629198119	-	.	gene_id "sraer114_gene_44371"; transcript_id "sraer114_gene_44371_tx_45"; exon_id "18_2913905_2914067_-"; exonnum "3"; txlen "634";
18	sraer114_mid	exon	2913905	2914067	0.0176683629198119	-	.	gene_id "sraer114_gene_44371"; transcript_id "sraer114_gene_44371_tx_46"; exon_id "18_2913905_2914067_-"; exonnum "3"; txlen "637";
18	sraer114_mid	exon	2913905	2914067	0.0165020580794924	-	.	gene_id "sraer114_gene_44371"; transcript_id "sraer114_gene_44371_tx_47"; exon_id "18_2913905_2914067_-"; exonnum "5"; txlen "951";
18	sraer114_mid	exon	2913905	2914067	0.0164827705648713	-	.	gene_id "sraer114_gene_44371"; transcript_id "sraer114_gene_44371_tx_48"; exon_id "18_2913905_2914067_-"; exonnum "4"; txlen "898";
18	sraer114_mid	exon	2913905	2914067	0.0164827705648713	-	.	gene_id "sraer114_gene_44371"; transcript_id "sraer114_gene_44371_tx_49"; exon_id "18_2913905_2914067_-"; exonnum "4"; txlen "901";
18	sraer114_mid	exon	2913905	2914067	0.0138457523849081	-	.	gene_id "sraer114_gene_44371"; transcript_id "sraer114_gene_44371_tx_54"; exon_id "18_2913905_2914067_-"; exonnum "5"; txlen "954";
18	sraer114_mid	exon	2913905	2914067	0.0134023540461875	-	.	gene_id "sraer114_gene_44371"; transcript_id "sraer114_gene_44371_tx_55"; exon_id "18_2913905_2914067_-"; exonnum "6"; txlen "1029";
18	sraer114_mid	exon	2913905	2914067	0.0134023540461875	-	.	gene_id "sraer114_gene_44371"; transcript_id "sraer114_gene_44371_tx_56"; exon_id "18_2913905_2914067_-"; exonnum "6"; txlen "1032";
18	sraer114_mid	exon	2913905	2914067	0.0130860778582737	-	.	gene_id "sraer114_gene_44371"; transcript_id "sraer114_gene_44371_tx_57"; exon_id "18_2913905_2914067_-"; exonnum "5"; txlen "741";
18	sraer114_mid	exon	2913905	2914067	0.0126796229952337	-	.	gene_id "sraer114_gene_44371"; transcript_id "sraer114_gene_44371_tx_58"; exon_id "18_2913905_2914067_-"; exonnum "4"; txlen "688";
18	sraer114_mid	exon	2913905	2914067	0.0126796229952337	-	.	gene_id "sraer114_gene_44371"; transcript_id "sraer114_gene_44371_tx_59"; exon_id "18_2913905_2914067_-"; exonnum "4"; txlen "691";
18	sraer114_mid	exon	2913905	2914067	0.0104297721636895	-	.	gene_id "sraer114_gene_44371"; transcript_id "sraer114_gene_44371_tx_61"; exon_id "18_2913905_2914067_-"; exonnum "5"; txlen "744";
18	sraer114_mid	exon	2913905	2914067	0.0098918151499067	-	.	gene_id "sraer114_gene_44371"; transcript_id "sraer114_gene_44371_tx_62"; exon_id "18_2913905_2914067_-"; exonnum "2"; txlen "1545";
18	sraer114_mid	exon	2913905	2914067	0.0098918151499067	-	.	gene_id "sraer114_gene_44371"; transcript_id "sraer114_gene_44371_tx_63"; exon_id "18_2913905_2914067_-"; exonnum "2"; txlen "1548";
18	sraer114_mid	exon	2913905	2914067	0.00940657082432595	-	.	gene_id "sraer114_gene_44371"; transcript_id "sraer114_gene_44371_tx_65"; exon_id "18_2913905_2914067_-"; exonnum "4"; txlen "635";
18	sraer114_mid	exon	2913905	2914067	0.00940657082432595	-	.	gene_id "sraer114_gene_44371"; transcript_id "sraer114_gene_44371_tx_66"; exon_id "18_2913905_2914067_-"; exonnum "4"; txlen "638";
18	sraer114_mid	exon	2914887	2915174	0.0434955422271425	-	.	gene_id "sraer114_gene_44371"; transcript_id "sraer114_gene_44371_tx_15"; exon_id "18_2914887_2915174_-"; exonnum "4"; txlen "958";
18	sraer114_mid	exon	2914887	2915174	0.0434955422271425	-	.	gene_id "sraer114_gene_44371"; transcript_id "sraer114_gene_44371_tx_16"; exon_id "18_2914887_2915174_-"; exonnum "4"; txlen "961";
18	sraer114_mid	exon	2914887	2915174	0.0389630792421414	-	.	gene_id "sraer114_gene_44371"; transcript_id "sraer114_gene_44371_tx_18"; exon_id "18_2914887_2915174_-"; exonnum "3"; txlen "880";
18	sraer114_mid	exon	2914887	2915174	0.0389630792421414	-	.	gene_id "sraer114_gene_44371"; transcript_id "sraer114_gene_44371_tx_19"; exon_id "18_2914887_2915174_-"; exonnum "3"; txlen "883";
18	sraer114_mid	exon	2914887	2915174	0.037276958356062	-	.	gene_id "sraer114_gene_44371"; transcript_id "sraer114_gene_44371_tx_20"; exon_id "18_2914887_2915174_-"; exonnum "4"; txlen "1098";
18	sraer114_mid	exon	2914887	2915174	0.037276958356062	-	.	gene_id "sraer114_gene_44371"; transcript_id "sraer114_gene_44371_tx_21"; exon_id "18_2914887_2915174_-"; exonnum "4"; txlen "1101";
18	sraer114_mid	exon	2914887	2915174	0.0258478143737376	-	.	gene_id "sraer114_gene_44371"; transcript_id "sraer114_gene_44371_tx_31"; exon_id "18_2914887_2915174_-"; exonnum "4"; txlen "976";
18	sraer114_mid	exon	2914887	2915174	0.0258478143737376	-	.	gene_id "sraer114_gene_44371"; transcript_id "sraer114_gene_44371_tx_32"; exon_id "18_2914887_2915174_-"; exonnum "4"; txlen "979";
18	sraer114_mid	exon	2914887	2915174	0.0194850395646752	-	.	gene_id "sraer114_gene_44371"; transcript_id "sraer114_gene_44371_tx_37"; exon_id "18_2914887_2915174_-"; exonnum "1"; txlen "1726";
18	sraer114_mid	exon	2914887	2915174	0.0177023857217766	-	.	gene_id "sraer114_gene_44371"; transcript_id "sraer114_gene_44371_tx_44"; exon_id "18_2914887_2915174_-"; exonnum "5"; txlen "716";
18	sraer114_mid	exon	2914887	2915174	0.0165020580794924	-	.	gene_id "sraer114_gene_44371"; transcript_id "sraer114_gene_44371_tx_47"; exon_id "18_2914887_2915174_-"; exonnum "4"; txlen "951";
18	sraer114_mid	exon	2914887	2915174	0.0164827705648713	-	.	gene_id "sraer114_gene_44371"; transcript_id "sraer114_gene_44371_tx_48"; exon_id "18_2914887_2915174_-"; exonnum "3"; txlen "898";
18	sraer114_mid	exon	2914887	2915174	0.0164827705648713	-	.	gene_id "sraer114_gene_44371"; transcript_id "sraer114_gene_44371_tx_49"; exon_id "18_2914887_2915174_-"; exonnum "3"; txlen "901";
18	sraer114_mid	exon	2914887	2915174	0.0138457523849081	-	.	gene_id "sraer114_gene_44371"; transcript_id "sraer114_gene_44371_tx_54"; exon_id "18_2914887_2915174_-"; exonnum "4"; txlen "954";
18	sraer114_mid	exon	2914887	2915174	0.0134023540461875	-	.	gene_id "sraer114_gene_44371"; transcript_id "sraer114_gene_44371_tx_55"; exon_id "18_2914887_2915174_-"; exonnum "5"; txlen "1029";
18	sraer114_mid	exon	2914887	2915174	0.0134023540461875	-	.	gene_id "sraer114_gene_44371"; transcript_id "sraer114_gene_44371_tx_56"; exon_id "18_2914887_2915174_-"; exonnum "5"; txlen "1032";
18	sraer114_mid	exon	2917761	2917838	0.0434955422271425	-	.	gene_id "sraer114_gene_44371"; transcript_id "sraer114_gene_44371_tx_15"; exon_id "18_2917761_2917838_-"; exonnum "3"; txlen "958";
18	sraer114_mid	exon	2917761	2917838	0.0434955422271425	-	.	gene_id "sraer114_gene_44371"; transcript_id "sraer114_gene_44371_tx_16"; exon_id "18_2917761_2917838_-"; exonnum "3"; txlen "961";
18	sraer114_mid	exon	2917761	2917838	0.037276958356062	-	.	gene_id "sraer114_gene_44371"; transcript_id "sraer114_gene_44371_tx_20"; exon_id "18_2917761_2917838_-"; exonnum "3"; txlen "1098";
18	sraer114_mid	exon	2917761	2917838	0.037276958356062	-	.	gene_id "sraer114_gene_44371"; transcript_id "sraer114_gene_44371_tx_21"; exon_id "18_2917761_2917838_-"; exonnum "3"; txlen "1101";
18	sraer114_mid	exon	2917761	2917838	0.0319283992201274	-	.	gene_id "sraer114_gene_44371"; transcript_id "sraer114_gene_44371_tx_26"; exon_id "18_2917761_2917838_-"; exonnum "3"; txlen "670";
18	sraer114_mid	exon	2917761	2917838	0.0319283992201274	-	.	gene_id "sraer114_gene_44371"; transcript_id "sraer114_gene_44371_tx_27"; exon_id "18_2917761_2917838_-"; exonnum "3"; txlen "673";
18	sraer114_mid	exon	2917761	2917838	0.0258478143737376	-	.	gene_id "sraer114_gene_44371"; transcript_id "sraer114_gene_44371_tx_31"; exon_id "18_2917761_2917838_-"; exonnum "3"; txlen "976";
18	sraer114_mid	exon	2917761	2917838	0.0258478143737376	-	.	gene_id "sraer114_gene_44371"; transcript_id "sraer114_gene_44371_tx_32"; exon_id "18_2917761_2917838_-"; exonnum "3"; txlen "979";
18	sraer114_mid	exon	2917761	2917838	0.0184720546662017	-	.	gene_id "sraer114_gene_44371"; transcript_id "sraer114_gene_44371_tx_39"; exon_id "18_2917761_2917838_-"; exonnum "4"; txlen "881";
18	sraer114_mid	exon	2917761	2917838	0.0184720546662017	-	.	gene_id "sraer114_gene_44371"; transcript_id "sraer114_gene_44371_tx_40"; exon_id "18_2917761_2917838_-"; exonnum "4"; txlen "884";
18	sraer114_mid	exon	2917761	2917838	0.0177023857217766	-	.	gene_id "sraer114_gene_44371"; transcript_id "sraer114_gene_44371_tx_44"; exon_id "18_2917761_2917838_-"; exonnum "4"; txlen "716";
18	sraer114_mid	exon	2917761	2917838	0.0134023540461875	-	.	gene_id "sraer114_gene_44371"; transcript_id "sraer114_gene_44371_tx_55"; exon_id "18_2917761_2917838_-"; exonnum "4"; txlen "1029";
18	sraer114_mid	exon	2917761	2917838	0.0134023540461875	-	.	gene_id "sraer114_gene_44371"; transcript_id "sraer114_gene_44371_tx_56"; exon_id "18_2917761_2917838_-"; exonnum "4"; txlen "1032";
18	sraer114_mid	exon	2917761	2917838	0.0130860778582737	-	.	gene_id "sraer114_gene_44371"; transcript_id "sraer114_gene_44371_tx_57"; exon_id "18_2917761_2917838_-"; exonnum "4"; txlen "741";
18	sraer114_mid	exon	2917761	2917838	0.0126796229952337	-	.	gene_id "sraer114_gene_44371"; transcript_id "sraer114_gene_44371_tx_58"; exon_id "18_2917761_2917838_-"; exonnum "3"; txlen "688";
18	sraer114_mid	exon	2917761	2917838	0.0126796229952337	-	.	gene_id "sraer114_gene_44371"; transcript_id "sraer114_gene_44371_tx_59"; exon_id "18_2917761_2917838_-"; exonnum "3"; txlen "691";
18	sraer114_mid	exon	2917761	2917838	0.0104297721636895	-	.	gene_id "sraer114_gene_44371"; transcript_id "sraer114_gene_44371_tx_61"; exon_id "18_2917761_2917838_-"; exonnum "4"; txlen "744";
18	sraer114_mid	exon	2919303	2919379	0.0468637723996645	-	.	gene_id "sraer114_gene_44371"; transcript_id "sraer114_gene_44371_tx_11"; exon_id "18_2919303_2919379_-"; exonnum "2"; txlen "592";
18	sraer114_mid	exon	2919303	2919379	0.0468637723996645	-	.	gene_id "sraer114_gene_44371"; transcript_id "sraer114_gene_44371_tx_12"; exon_id "18_2919303_2919379_-"; exonnum "2"; txlen "595";
18	sraer114_mid	exon	2919303	2919379	0.0434955422271425	-	.	gene_id "sraer114_gene_44371"; transcript_id "sraer114_gene_44371_tx_15"; exon_id "18_2919303_2919379_-"; exonnum "2"; txlen "958";
18	sraer114_mid	exon	2919303	2919379	0.0434955422271425	-	.	gene_id "sraer114_gene_44371"; transcript_id "sraer114_gene_44371_tx_16"; exon_id "18_2919303_2919379_-"; exonnum "2"; txlen "961";
18	sraer114_mid	exon	2919303	2919379	0.0389630792421414	-	.	gene_id "sraer114_gene_44371"; transcript_id "sraer114_gene_44371_tx_18"; exon_id "18_2919303_2919379_-"; exonnum "2"; txlen "880";
18	sraer114_mid	exon	2919303	2919379	0.0389630792421414	-	.	gene_id "sraer114_gene_44371"; transcript_id "sraer114_gene_44371_tx_19"; exon_id "18_2919303_2919379_-"; exonnum "2"; txlen "883";
18	sraer114_mid	exon	2919303	2919379	0.037276958356062	-	.	gene_id "sraer114_gene_44371"; transcript_id "sraer114_gene_44371_tx_20"; exon_id "18_2919303_2919379_-"; exonnum "2"; txlen "1098";
18	sraer114_mid	exon	2919303	2919379	0.037276958356062	-	.	gene_id "sraer114_gene_44371"; transcript_id "sraer114_gene_44371_tx_21"; exon_id "18_2919303_2919379_-"; exonnum "2"; txlen "1101";
18	sraer114_mid	exon	2919303	2919379	0.0319283992201274	-	.	gene_id "sraer114_gene_44371"; transcript_id "sraer114_gene_44371_tx_26"; exon_id "18_2919303_2919379_-"; exonnum "2"; txlen "670";
18	sraer114_mid	exon	2919303	2919379	0.0319283992201274	-	.	gene_id "sraer114_gene_44371"; transcript_id "sraer114_gene_44371_tx_27"; exon_id "18_2919303_2919379_-"; exonnum "2"; txlen "673";
18	sraer114_mid	exon	2919303	2919379	0.0283349308895484	-	.	gene_id "sraer114_gene_44371"; transcript_id "sraer114_gene_44371_tx_28"; exon_id "18_2919303_2919379_-"; exonnum "2"; txlen "610";
18	sraer114_mid	exon	2919303	2919379	0.0283349308895484	-	.	gene_id "sraer114_gene_44371"; transcript_id "sraer114_gene_44371_tx_29"; exon_id "18_2919303_2919379_-"; exonnum "2"; txlen "613";
18	sraer114_mid	exon	2919303	2919379	0.0258478143737376	-	.	gene_id "sraer114_gene_44371"; transcript_id "sraer114_gene_44371_tx_31"; exon_id "18_2919303_2919379_-"; exonnum "2"; txlen "976";
18	sraer114_mid	exon	2919303	2919379	0.0258478143737376	-	.	gene_id "sraer114_gene_44371"; transcript_id "sraer114_gene_44371_tx_32"; exon_id "18_2919303_2919379_-"; exonnum "2"; txlen "979";
18	sraer114_mid	exon	2919303	2919379	0.0184720546662017	-	.	gene_id "sraer114_gene_44371"; transcript_id "sraer114_gene_44371_tx_39"; exon_id "18_2919303_2919379_-"; exonnum "3"; txlen "881";
18	sraer114_mid	exon	2919303	2919379	0.0184720546662017	-	.	gene_id "sraer114_gene_44371"; transcript_id "sraer114_gene_44371_tx_40"; exon_id "18_2919303_2919379_-"; exonnum "3"; txlen "884";
18	sraer114_mid	exon	2919303	2919379	0.0184720546662017	-	.	gene_id "sraer114_gene_44371"; transcript_id "sraer114_gene_44371_tx_41"; exon_id "18_2919303_2919379_-"; exonnum "3"; txlen "643";
18	sraer114_mid	exon	2919303	2919379	0.0180692685897605	-	.	gene_id "sraer114_gene_44371"; transcript_id "sraer114_gene_44371_tx_42"; exon_id "18_2919303_2919379_-"; exonnum "3"; txlen "663";
18	sraer114_mid	exon	2919303	2919379	0.0180692685897605	-	.	gene_id "sraer114_gene_44371"; transcript_id "sraer114_gene_44371_tx_43"; exon_id "18_2919303_2919379_-"; exonnum "3"; txlen "666";
18	sraer114_mid	exon	2919303	2919379	0.0177023857217766	-	.	gene_id "sraer114_gene_44371"; transcript_id "sraer114_gene_44371_tx_44"; exon_id "18_2919303_2919379_-"; exonnum "3"; txlen "716";
18	sraer114_mid	exon	2919303	2919379	0.0165020580794924	-	.	gene_id "sraer114_gene_44371"; transcript_id "sraer114_gene_44371_tx_47"; exon_id "18_2919303_2919379_-"; exonnum "3"; txlen "951";
18	sraer114_mid	exon	2919303	2919379	0.0164827705648713	-	.	gene_id "sraer114_gene_44371"; transcript_id "sraer114_gene_44371_tx_48"; exon_id "18_2919303_2919379_-"; exonnum "2"; txlen "898";
18	sraer114_mid	exon	2919303	2919379	0.0164827705648713	-	.	gene_id "sraer114_gene_44371"; transcript_id "sraer114_gene_44371_tx_49"; exon_id "18_2919303_2919379_-"; exonnum "2"; txlen "901";
18	sraer114_mid	exon	2919303	2919379	0.0138457523849081	-	.	gene_id "sraer114_gene_44371"; transcript_id "sraer114_gene_44371_tx_54"; exon_id "18_2919303_2919379_-"; exonnum "3"; txlen "954";
18	sraer114_mid	exon	2919303	2919379	0.0134023540461875	-	.	gene_id "sraer114_gene_44371"; transcript_id "sraer114_gene_44371_tx_55"; exon_id "18_2919303_2919379_-"; exonnum "3"; txlen "1029";
18	sraer114_mid	exon	2919303	2919379	0.0134023540461875	-	.	gene_id "sraer114_gene_44371"; transcript_id "sraer114_gene_44371_tx_56"; exon_id "18_2919303_2919379_-"; exonnum "3"; txlen "1032";
18	sraer114_mid	exon	2919303	2919379	0.0130860778582737	-	.	gene_id "sraer114_gene_44371"; transcript_id "sraer114_gene_44371_tx_57"; exon_id "18_2919303_2919379_-"; exonnum "3"; txlen "741";
18	sraer114_mid	exon	2919303	2919379	0.0126796229952337	-	.	gene_id "sraer114_gene_44371"; transcript_id "sraer114_gene_44371_tx_58"; exon_id "18_2919303_2919379_-"; exonnum "2"; txlen "688";
18	sraer114_mid	exon	2919303	2919379	0.0126796229952337	-	.	gene_id "sraer114_gene_44371"; transcript_id "sraer114_gene_44371_tx_59"; exon_id "18_2919303_2919379_-"; exonnum "2"; txlen "691";
18	sraer114_mid	exon	2919303	2919379	0.0104297721636895	-	.	gene_id "sraer114_gene_44371"; transcript_id "sraer114_gene_44371_tx_61"; exon_id "18_2919303_2919379_-"; exonnum "3"; txlen "744";
18	sraer114_mid	exon	2919303	2919379	0.00940657082432595	-	.	gene_id "sraer114_gene_44371"; transcript_id "sraer114_gene_44371_tx_65"; exon_id "18_2919303_2919379_-"; exonnum "3"; txlen "635";
18	sraer114_mid	exon	2919303	2919379	0.00940657082432595	-	.	gene_id "sraer114_gene_44371"; transcript_id "sraer114_gene_44371_tx_66"; exon_id "18_2919303_2919379_-"; exonnum "3"; txlen "638";
18	sraer114_ss	exon	2919780	2919859	0.0283349308895484	-	.	gene_id "sraer114_gene_44371"; transcript_id "sraer114_gene_44371_tx_28"; exon_id "18_2919780_2919859_-"; exonnum "1"; txlen "610";
18	sraer114_ss	exon	2919780	2919859	0.0283349308895484	-	.	gene_id "sraer114_gene_44371"; transcript_id "sraer114_gene_44371_tx_29"; exon_id "18_2919780_2919859_-"; exonnum "1"; txlen "613";
18	sraer114_ss	exon	2919780	2919859	0.0258478143737376	-	.	gene_id "sraer114_gene_44371"; transcript_id "sraer114_gene_44371_tx_31"; exon_id "18_2919780_2919859_-"; exonnum "1"; txlen "976";
18	sraer114_ss	exon	2919780	2919859	0.0258478143737376	-	.	gene_id "sraer114_gene_44371"; transcript_id "sraer114_gene_44371_tx_32"; exon_id "18_2919780_2919859_-"; exonnum "1"; txlen "979";
18	sraer114_ss	exon	2919780	2919859	0.0164827705648713	-	.	gene_id "sraer114_gene_44371"; transcript_id "sraer114_gene_44371_tx_48"; exon_id "18_2919780_2919859_-"; exonnum "1"; txlen "898";
18	sraer114_ss	exon	2919780	2919859	0.0164827705648713	-	.	gene_id "sraer114_gene_44371"; transcript_id "sraer114_gene_44371_tx_49"; exon_id "18_2919780_2919859_-"; exonnum "1"; txlen "901";
18	sraer114_ss	exon	2919780	2919859	0.0126796229952337	-	.	gene_id "sraer114_gene_44371"; transcript_id "sraer114_gene_44371_tx_58"; exon_id "18_2919780_2919859_-"; exonnum "1"; txlen "688";
18	sraer114_ss	exon	2919780	2919859	0.0126796229952337	-	.	gene_id "sraer114_gene_44371"; transcript_id "sraer114_gene_44371_tx_59"; exon_id "18_2919780_2919859_-"; exonnum "1"; txlen "691";
18	sraer114_mid	exon	2924807	2925008	0.037276958356062	-	.	gene_id "sraer114_gene_44371"; transcript_id "sraer114_gene_44371_tx_20"; exon_id "18_2924807_2925008_-"; exonnum "1"; txlen "1098";
18	sraer114_mid	exon	2924807	2925008	0.037276958356062	-	.	gene_id "sraer114_gene_44371"; transcript_id "sraer114_gene_44371_tx_21"; exon_id "18_2924807_2925008_-"; exonnum "1"; txlen "1101";
18	sraer114_mid	exon	2924807	2925008	0.0184720546662017	-	.	gene_id "sraer114_gene_44371"; transcript_id "sraer114_gene_44371_tx_39"; exon_id "18_2924807_2925008_-"; exonnum "2"; txlen "881";
18	sraer114_mid	exon	2924807	2925008	0.0184720546662017	-	.	gene_id "sraer114_gene_44371"; transcript_id "sraer114_gene_44371_tx_40"; exon_id "18_2924807_2925008_-"; exonnum "2"; txlen "884";
18	sraer114_mid	exon	2924807	2925008	0.0184720546662017	-	.	gene_id "sraer114_gene_44371"; transcript_id "sraer114_gene_44371_tx_41"; exon_id "18_2924807_2925008_-"; exonnum "2"; txlen "643";
18	sraer114_mid	exon	2924807	2925008	0.0177023857217766	-	.	gene_id "sraer114_gene_44371"; transcript_id "sraer114_gene_44371_tx_44"; exon_id "18_2924807_2925008_-"; exonnum "2"; txlen "716";
18	sraer114_mid	exon	2948993	2949063	0.0333561300428991	-	.	gene_id "sraer114_gene_44371"; transcript_id "sraer114_gene_44371_tx_23"; exon_id "18_2948993_2949063_-"; exonnum "2"; txlen "586";
18	sraer114_mid	exon	2948993	2949063	0.0333561300428991	-	.	gene_id "sraer114_gene_44371"; transcript_id "sraer114_gene_44371_tx_24"; exon_id "18_2948993_2949063_-"; exonnum "2"; txlen "589";
18	sraer114_mid	exon	2948993	2949063	0.0184720546662017	-	.	gene_id "sraer114_gene_44371"; transcript_id "sraer114_gene_44371_tx_39"; exon_id "18_2948993_2949063_-"; exonnum "1"; txlen "881";
18	sraer114_mid	exon	2948993	2949063	0.0184720546662017	-	.	gene_id "sraer114_gene_44371"; transcript_id "sraer114_gene_44371_tx_40"; exon_id "18_2948993_2949063_-"; exonnum "1"; txlen "884";
18	sraer114_mid	exon	2948993	2949063	0.0184720546662017	-	.	gene_id "sraer114_gene_44371"; transcript_id "sraer114_gene_44371_tx_41"; exon_id "18_2948993_2949063_-"; exonnum "1"; txlen "643";
18	sraer114_mid	exon	2948993	2949063	0.0180692685897605	-	.	gene_id "sraer114_gene_44371"; transcript_id "sraer114_gene_44371_tx_42"; exon_id "18_2948993_2949063_-"; exonnum "2"; txlen "663";
18	sraer114_mid	exon	2948993	2949063	0.0180692685897605	-	.	gene_id "sraer114_gene_44371"; transcript_id "sraer114_gene_44371_tx_43"; exon_id "18_2948993_2949063_-"; exonnum "2"; txlen "666";
18	sraer114_mid	exon	2948993	2949063	0.0177023857217766	-	.	gene_id "sraer114_gene_44371"; transcript_id "sraer114_gene_44371_tx_44"; exon_id "18_2948993_2949063_-"; exonnum "1"; txlen "716";
18	sraer114_mid	exon	2948993	2949063	0.0176683629198119	-	.	gene_id "sraer114_gene_44371"; transcript_id "sraer114_gene_44371_tx_45"; exon_id "18_2948993_2949063_-"; exonnum "2"; txlen "634";
18	sraer114_mid	exon	2948993	2949063	0.0176683629198119	-	.	gene_id "sraer114_gene_44371"; transcript_id "sraer114_gene_44371_tx_46"; exon_id "18_2948993_2949063_-"; exonnum "2"; txlen "637";
18	sraer114_mid	exon	2948993	2949063	0.0165020580794924	-	.	gene_id "sraer114_gene_44371"; transcript_id "sraer114_gene_44371_tx_47"; exon_id "18_2948993_2949063_-"; exonnum "2"; txlen "951";
18	sraer114_mid	exon	2948993	2949063	0.0138457523849081	-	.	gene_id "sraer114_gene_44371"; transcript_id "sraer114_gene_44371_tx_54"; exon_id "18_2948993_2949063_-"; exonnum "2"; txlen "954";
18	sraer114_mid	exon	2948993	2949063	0.0134023540461875	-	.	gene_id "sraer114_gene_44371"; transcript_id "sraer114_gene_44371_tx_55"; exon_id "18_2948993_2949063_-"; exonnum "2"; txlen "1029";
18	sraer114_mid	exon	2948993	2949063	0.0134023540461875	-	.	gene_id "sraer114_gene_44371"; transcript_id "sraer114_gene_44371_tx_56"; exon_id "18_2948993_2949063_-"; exonnum "2"; txlen "1032";
18	sraer114_mid	exon	2948993	2949063	0.0130860778582737	-	.	gene_id "sraer114_gene_44371"; transcript_id "sraer114_gene_44371_tx_57"; exon_id "18_2948993_2949063_-"; exonnum "2"; txlen "741";
18	sraer114_mid	exon	2948993	2949063	0.0104297721636895	-	.	gene_id "sraer114_gene_44371"; transcript_id "sraer114_gene_44371_tx_61"; exon_id "18_2948993_2949063_-"; exonnum "2"; txlen "744";
18	sraer114_mid	exon	2958514	2958575	0.0468637723996645	-	.	gene_id "sraer114_gene_44371"; transcript_id "sraer114_gene_44371_tx_11"; exon_id "18_2958514_2958575_-"; exonnum "1"; txlen "592";
18	sraer114_mid	exon	2958514	2958575	0.0468637723996645	-	.	gene_id "sraer114_gene_44371"; transcript_id "sraer114_gene_44371_tx_12"; exon_id "18_2958514_2958575_-"; exonnum "1"; txlen "595";
18	sraer114_mid	exon	2958514	2958575	0.0467232942034055	-	.	gene_id "sraer114_gene_44371"; transcript_id "sraer114_gene_44371_tx_13"; exon_id "18_2958514_2958575_-"; exonnum "1"; txlen "515";
18	sraer114_mid	exon	2958514	2958575	0.0467232942034055	-	.	gene_id "sraer114_gene_44371"; transcript_id "sraer114_gene_44371_tx_14"; exon_id "18_2958514_2958575_-"; exonnum "1"; txlen "518";
18	sraer114_mid	exon	2958514	2958575	0.0434955422271425	-	.	gene_id "sraer114_gene_44371"; transcript_id "sraer114_gene_44371_tx_15"; exon_id "18_2958514_2958575_-"; exonnum "1"; txlen "958";
18	sraer114_mid	exon	2958514	2958575	0.0434955422271425	-	.	gene_id "sraer114_gene_44371"; transcript_id "sraer114_gene_44371_tx_16"; exon_id "18_2958514_2958575_-"; exonnum "1"; txlen "961";
18	sraer114_mid	exon	2958514	2958575	0.0389630792421414	-	.	gene_id "sraer114_gene_44371"; transcript_id "sraer114_gene_44371_tx_18"; exon_id "18_2958514_2958575_-"; exonnum "1"; txlen "880";
18	sraer114_mid	exon	2958514	2958575	0.0389630792421414	-	.	gene_id "sraer114_gene_44371"; transcript_id "sraer114_gene_44371_tx_19"; exon_id "18_2958514_2958575_-"; exonnum "1"; txlen "883";
18	sraer114_mid	exon	2958514	2958575	0.0333561300428991	-	.	gene_id "sraer114_gene_44371"; transcript_id "sraer114_gene_44371_tx_23"; exon_id "18_2958514_2958575_-"; exonnum "1"; txlen "586";
18	sraer114_mid	exon	2958514	2958575	0.0333561300428991	-	.	gene_id "sraer114_gene_44371"; transcript_id "sraer114_gene_44371_tx_24"; exon_id "18_2958514_2958575_-"; exonnum "1"; txlen "589";
18	sraer114_mid	exon	2958514	2958575	0.0319283992201274	-	.	gene_id "sraer114_gene_44371"; transcript_id "sraer114_gene_44371_tx_26"; exon_id "18_2958514_2958575_-"; exonnum "1"; txlen "670";
18	sraer114_mid	exon	2958514	2958575	0.0319283992201274	-	.	gene_id "sraer114_gene_44371"; transcript_id "sraer114_gene_44371_tx_27"; exon_id "18_2958514_2958575_-"; exonnum "1"; txlen "673";
18	sraer114_mid	exon	2958514	2958575	0.0180692685897605	-	.	gene_id "sraer114_gene_44371"; transcript_id "sraer114_gene_44371_tx_42"; exon_id "18_2958514_2958575_-"; exonnum "1"; txlen "663";
18	sraer114_mid	exon	2958514	2958575	0.0180692685897605	-	.	gene_id "sraer114_gene_44371"; transcript_id "sraer114_gene_44371_tx_43"; exon_id "18_2958514_2958575_-"; exonnum "1"; txlen "666";
18	sraer114_mid	exon	2958514	2958575	0.0165020580794924	-	.	gene_id "sraer114_gene_44371"; transcript_id "sraer114_gene_44371_tx_47"; exon_id "18_2958514_2958575_-"; exonnum "1"; txlen "951";
18	sraer114_mid	exon	2958514	2958575	0.0138457523849081	-	.	gene_id "sraer114_gene_44371"; transcript_id "sraer114_gene_44371_tx_54"; exon_id "18_2958514_2958575_-"; exonnum "1"; txlen "954";
18	sraer114_mid	exon	2958514	2958575	0.0134023540461875	-	.	gene_id "sraer114_gene_44371"; transcript_id "sraer114_gene_44371_tx_55"; exon_id "18_2958514_2958575_-"; exonnum "1"; txlen "1029";
18	sraer114_mid	exon	2958514	2958575	0.0134023540461875	-	.	gene_id "sraer114_gene_44371"; transcript_id "sraer114_gene_44371_tx_56"; exon_id "18_2958514_2958575_-"; exonnum "1"; txlen "1032";
18	sraer114_mid	exon	2958514	2958575	0.0130860778582737	-	.	gene_id "sraer114_gene_44371"; transcript_id "sraer114_gene_44371_tx_57"; exon_id "18_2958514_2958575_-"; exonnum "1"; txlen "741";
18	sraer114_mid	exon	2958514	2958575	0.0104297721636895	-	.	gene_id "sraer114_gene_44371"; transcript_id "sraer114_gene_44371_tx_61"; exon_id "18_2958514_2958575_-"; exonnum "1"; txlen "744";
18	sraer114_es	exon	2980211	2980591	0.0122983636496008	-	.	gene_id "sraer114_gene_44371"; transcript_id "sraer114_gene_44371_tx_60"; exon_id "18_2980211_2980591_-"; exonnum "2"; txlen "711";
18	sraer114_ss	exon	2983341	2983670	0.0122983636496008	-	.	gene_id "sraer114_gene_44371"; transcript_id "sraer114_gene_44371_tx_60"; exon_id "18_2983341_2983670_-"; exonnum "1"; txlen "711";
18	sraer114_es	exon	3025328	3026072	0.0773517289147194	-	.	gene_id "sraer114_gene_44371"; transcript_id "sraer114_gene_44371_tx_10"; exon_id "18_3025328_3026072_-"; exonnum "4"; txlen "1771";
18	sraer114_es	exon	3025328	3026072	0.0327109301380654	-	.	gene_id "sraer114_gene_44371"; transcript_id "sraer114_gene_44371_tx_25"; exon_id "18_3025328_3026072_-"; exonnum "5"; txlen "1919";
18	sraer114_mid	exon	3028083	3028230	0.0327109301380654	-	.	gene_id "sraer114_gene_44371"; transcript_id "sraer114_gene_44371_tx_25"; exon_id "18_3028083_3028230_-"; exonnum "4"; txlen "1919";
18	sraer114_es	exon	3048027	3048157	0.0431893315817625	-	.	gene_id "sraer114_gene_44371"; transcript_id "sraer114_gene_44371_tx_17"; exon_id "18_3048027_3048157_-"; exonnum "4"; txlen "759";
18	sraer114_es	exon	3048027	3048157	0.0235578172264159	-	.	gene_id "sraer114_gene_44371"; transcript_id "sraer114_gene_44371_tx_34"; exon_id "18_3048027_3048157_-"; exonnum "5"; txlen "1555";
18	sraer114_es	exon	3048027	3048157	0.0215946657908813	-	.	gene_id "sraer114_gene_44371"; transcript_id "sraer114_gene_44371_tx_35"; exon_id "18_3048027_3048157_-"; exonnum "3"; txlen "639";
18	sraer114_mid	exon	3048269	3048666	0.0431893315817625	-	.	gene_id "sraer114_gene_44371"; transcript_id "sraer114_gene_44371_tx_17"; exon_id "18_3048269_3048666_-"; exonnum "3"; txlen "759";
18	sraer114_mid	exon	3048269	3048666	0.0235578172264159	-	.	gene_id "sraer114_gene_44371"; transcript_id "sraer114_gene_44371_tx_34"; exon_id "18_3048269_3048666_-"; exonnum "4"; txlen "1555";
18	sraer114_mid	exon	3048269	3048666	0.0215946657908813	-	.	gene_id "sraer114_gene_44371"; transcript_id "sraer114_gene_44371_tx_35"; exon_id "18_3048269_3048666_-"; exonnum "2"; txlen "639";
18	sraer114_mid	exon	3054931	3055726	0.0773517289147194	-	.	gene_id "sraer114_gene_44371"; transcript_id "sraer114_gene_44371_tx_10"; exon_id "18_3054931_3055726_-"; exonnum "3"; txlen "1771";
18	sraer114_mid	exon	3054931	3055726	0.0327109301380654	-	.	gene_id "sraer114_gene_44371"; transcript_id "sraer114_gene_44371_tx_25"; exon_id "18_3054931_3055726_-"; exonnum "3"; txlen "1919";
18	sraer114_mid	exon	3054931	3055726	0.0235578172264159	-	.	gene_id "sraer114_gene_44371"; transcript_id "sraer114_gene_44371_tx_34"; exon_id "18_3054931_3055726_-"; exonnum "3"; txlen "1555";
18	sraer114_mid	exon	3056167	3056286	0.0773517289147194	-	.	gene_id "sraer114_gene_44371"; transcript_id "sraer114_gene_44371_tx_10"; exon_id "18_3056167_3056286_-"; exonnum "2"; txlen "1771";
18	sraer114_mid	exon	3056167	3056286	0.0431893315817625	-	.	gene_id "sraer114_gene_44371"; transcript_id "sraer114_gene_44371_tx_17"; exon_id "18_3056167_3056286_-"; exonnum "2"; txlen "759";
18	sraer114_mid	exon	3056167	3056286	0.0327109301380654	-	.	gene_id "sraer114_gene_44371"; transcript_id "sraer114_gene_44371_tx_25"; exon_id "18_3056167_3056286_-"; exonnum "2"; txlen "1919";
18	sraer114_mid	exon	3056167	3056286	0.0235578172264159	-	.	gene_id "sraer114_gene_44371"; transcript_id "sraer114_gene_44371_tx_34"; exon_id "18_3056167_3056286_-"; exonnum "2"; txlen "1555";
18	sraer114_ss	exon	3120920	3121029	0.0773517289147194	-	.	gene_id "sraer114_gene_44371"; transcript_id "sraer114_gene_44371_tx_10"; exon_id "18_3120920_3121029_-"; exonnum "1"; txlen "1771";
18	sraer114_ss	exon	3120920	3121029	0.0431893315817625	-	.	gene_id "sraer114_gene_44371"; transcript_id "sraer114_gene_44371_tx_17"; exon_id "18_3120920_3121029_-"; exonnum "1"; txlen "759";
18	sraer114_ss	exon	3120920	3121029	0.0327109301380654	-	.	gene_id "sraer114_gene_44371"; transcript_id "sraer114_gene_44371_tx_25"; exon_id "18_3120920_3121029_-"; exonnum "1"; txlen "1919";
18	sraer114_ss	exon	3120920	3121029	0.646851670826153	-	.	gene_id "sraer114_gene_44371"; transcript_id "sraer114_gene_44371_tx_3"; exon_id "18_3120920_3121029_-"; exonnum "1"; txlen "563";
18	sraer114_ss	exon	3120920	3121029	0.0235578172264159	-	.	gene_id "sraer114_gene_44371"; transcript_id "sraer114_gene_44371_tx_34"; exon_id "18_3120920_3121029_-"; exonnum "1"; txlen "1555";
18	sraer114_ss	exon	3120920	3121029	0.0215946657908813	-	.	gene_id "sraer114_gene_44371"; transcript_id "sraer114_gene_44371_tx_35"; exon_id "18_3120920_3121029_-"; exonnum "1"; txlen "639";
18	sraer114_ss	exon	3120920	3121029	0.607671556536911	-	.	gene_id "sraer114_gene_44371"; transcript_id "sraer114_gene_44371_tx_4"; exon_id "18_3120920_3121029_-"; exonnum "1"; txlen "566";
18	sraer114_ss	exon	3120920	3121029	0.0176683629198119	-	.	gene_id "sraer114_gene_44371"; transcript_id "sraer114_gene_44371_tx_45"; exon_id "18_3120920_3121029_-"; exonnum "1"; txlen "634";
18	sraer114_ss	exon	3120920	3121029	0.0176683629198119	-	.	gene_id "sraer114_gene_44371"; transcript_id "sraer114_gene_44371_tx_46"; exon_id "18_3120920_3121029_-"; exonnum "1"; txlen "637";
18	sraer114_ss	exon	3120920	3121029	0.0098918151499067	-	.	gene_id "sraer114_gene_44371"; transcript_id "sraer114_gene_44371_tx_62"; exon_id "18_3120920_3121029_-"; exonnum "1"; txlen "1545";
18	sraer114_ss	exon	3120920	3121029	0.0098918151499067	-	.	gene_id "sraer114_gene_44371"; transcript_id "sraer114_gene_44371_tx_63"; exon_id "18_3120920_3121029_-"; exonnum "1"; txlen "1548";
18	sraer114_mid	exon	3140270	3140319	0.00940657082432595	-	.	gene_id "sraer114_gene_44371"; transcript_id "sraer114_gene_44371_tx_65"; exon_id "18_3140270_3140319_-"; exonnum "2"; txlen "635";
18	sraer114_mid	exon	3140270	3140319	0.00940657082432595	-	.	gene_id "sraer114_gene_44371"; transcript_id "sraer114_gene_44371_tx_66"; exon_id "18_3140270_3140319_-"; exonnum "2"; txlen "638";
```
