## Supplementary material for "Significantly Improved Mouse and Rat Genome Annotation Using Sequence Read Archive RNA-seq Data": rat_SRA_ENSEMBL114.gtf: rat_SRA_ENSEMBL114.gtf (part 457 of 1073)

```
18	sraer114_ss	exon	3142724	3142778	0.00940657082432595	-	.	gene_id "sraer114_gene_44371"; transcript_id "sraer114_gene_44371_tx_65"; exon_id "18_3142724_3142778_-"; exonnum "1"; txlen "635";
18	sraer114_ss	exon	3142724	3142778	0.00940657082432595	-	.	gene_id "sraer114_gene_44371"; transcript_id "sraer114_gene_44371_tx_66"; exon_id "18_3142724_3142778_-"; exonnum "1"; txlen "638";
18	sraer114_mid	exon	3208534	3208653	0.0240579148349033	-	.	gene_id "sraer114_gene_47772"; transcript_id "sraer114_gene_47772_tx_2"; exon_id "18_3208534_3208653_-"; exonnum "5"; txlen "769";
18	sraer114_mid	exon	3208534	3208653	0.0120289574174516	-	.	gene_id "sraer114_gene_47772"; transcript_id "sraer114_gene_47772_tx_3"; exon_id "18_3208534_3208653_-"; exonnum "4"; txlen "512";
18	sraer114_mid	exon	3208534	3208653	0.00701689182684679	-	.	gene_id "sraer114_gene_47772"; transcript_id "sraer114_gene_47772_tx_5"; exon_id "18_3208534_3208653_-"; exonnum "4"; txlen "653";
18	sraer114_mid	exon	3212127	3212383	0.0240579148349033	-	.	gene_id "sraer114_gene_47772"; transcript_id "sraer114_gene_47772_tx_2"; exon_id "18_3212127_3212383_-"; exonnum "4"; txlen "769";
18	sraer114_mid	exon	3212127	3212383	0.00701689182684679	-	.	gene_id "sraer114_gene_47772"; transcript_id "sraer114_gene_47772_tx_5"; exon_id "18_3212127_3212383_-"; exonnum "3"; txlen "653";
18	sraer114_mid	exon	3222606	3222721	0.0240579148349033	-	.	gene_id "sraer114_gene_47772"; transcript_id "sraer114_gene_47772_tx_2"; exon_id "18_3222606_3222721_-"; exonnum "3"; txlen "769";
18	sraer114_mid	exon	3222606	3222721	0.0120289574174516	-	.	gene_id "sraer114_gene_47772"; transcript_id "sraer114_gene_47772_tx_3"; exon_id "18_3222606_3222721_-"; exonnum "3"; txlen "512";
18	sraer114_mid	exon	3225459	3225649	0.0240579148349033	-	.	gene_id "sraer114_gene_47772"; transcript_id "sraer114_gene_47772_tx_2"; exon_id "18_3225459_3225649_-"; exonnum "2"; txlen "769";
18	sraer114_mid	exon	3225459	3225649	0.0120289574174516	-	.	gene_id "sraer114_gene_47772"; transcript_id "sraer114_gene_47772_tx_3"; exon_id "18_3225459_3225649_-"; exonnum "2"; txlen "512";
18	sraer114_mid	exon	3225459	3225649	0.00701689182684679	-	.	gene_id "sraer114_gene_47772"; transcript_id "sraer114_gene_47772_tx_5"; exon_id "18_3225459_3225649_-"; exonnum "2"; txlen "653";
18	sraer114_mid	exon	3226500	3226584	0.0240579148349033	-	.	gene_id "sraer114_gene_47772"; transcript_id "sraer114_gene_47772_tx_2"; exon_id "18_3226500_3226584_-"; exonnum "1"; txlen "769";
18	sraer114_mid	exon	3226500	3226584	0.0120289574174516	-	.	gene_id "sraer114_gene_47772"; transcript_id "sraer114_gene_47772_tx_3"; exon_id "18_3226500_3226584_-"; exonnum "1"; txlen "512";
18	sraer114_mid	exon	3226500	3226584	0.00701689182684679	-	.	gene_id "sraer114_gene_47772"; transcript_id "sraer114_gene_47772_tx_5"; exon_id "18_3226500_3226584_-"; exonnum "1"; txlen "653";
18	sraer114_es	exon	3280401	3281447	0.00374940476306658	-	.	gene_id "sraer114_gene_47773"; transcript_id "sraer114_gene_47773_tx_6"; exon_id "18_3280401_3281447_-"; exonnum "3"; txlen "1277";
18	sraer114_mid	exon	3281890	3282043	0.00374940476306658	-	.	gene_id "sraer114_gene_47773"; transcript_id "sraer114_gene_47773_tx_6"; exon_id "18_3281890_3282043_-"; exonnum "2"; txlen "1277";
18	sraer114_ss	exon	3282961	3283036	0.00374940476306658	-	.	gene_id "sraer114_gene_47773"; transcript_id "sraer114_gene_47773_tx_6"; exon_id "18_3282961_3283036_-"; exonnum "1"; txlen "1277";
18	sraer114_es	exon	3294190	3295483	0.1613245914191	-	.	gene_id "sraer114_gene_47773"; transcript_id "sraer114_gene_47773_tx_2"; exon_id "18_3294190_3295483_-"; exonnum "2"; txlen "1407";
18	sraer114_es	exon	3294190	3295483	0.0992627206916318	-	.	gene_id "sraer114_gene_47773"; transcript_id "sraer114_gene_47773_tx_3"; exon_id "18_3294190_3295483_-"; exonnum "2"; txlen "1540";
18	sraer114_ss	exon	3306494	3306606	0.1613245914191	-	.	gene_id "sraer114_gene_47773"; transcript_id "sraer114_gene_47773_tx_2"; exon_id "18_3306494_3306606_-"; exonnum "1"; txlen "1407";
18	sraer114_ss	exon	3311739	3311984	0.0992627206916318	-	.	gene_id "sraer114_gene_47773"; transcript_id "sraer114_gene_47773_tx_3"; exon_id "18_3311739_3311984_-"; exonnum "1"; txlen "1540";
18	sraer114_es	exon	3325310	3325462	0.0538768261097548	-	.	gene_id "sraer114_gene_44372"; transcript_id "sraer114_gene_44372_tx_1"; exon_id "18_3325310_3325462_-"; exonnum "4"; txlen "629";
18	sraer114_es	exon	3325310	3325462	0.0253990751660273	-	.	gene_id "sraer114_gene_44372"; transcript_id "sraer114_gene_44372_tx_2"; exon_id "18_3325310_3325462_-"; exonnum "4"; txlen "541";
18	sraer114_mid	exon	3325816	3325962	0.0538768261097548	-	.	gene_id "sraer114_gene_44372"; transcript_id "sraer114_gene_44372_tx_1"; exon_id "18_3325816_3325962_-"; exonnum "3"; txlen "629";
18	sraer114_mid	exon	3325816	3325962	0.0253990751660273	-	.	gene_id "sraer114_gene_44372"; transcript_id "sraer114_gene_44372_tx_2"; exon_id "18_3325816_3325962_-"; exonnum "3"; txlen "541";
18	sraer114_mid	exon	3328430	3328611	0.0538768261097548	-	.	gene_id "sraer114_gene_44372"; transcript_id "sraer114_gene_44372_tx_1"; exon_id "18_3328430_3328611_-"; exonnum "2"; txlen "629";
18	sraer114_mid	exon	3328430	3328611	0.0253990751660273	-	.	gene_id "sraer114_gene_44372"; transcript_id "sraer114_gene_44372_tx_2"; exon_id "18_3328430_3328611_-"; exonnum "2"; txlen "541";
18	sraer114_ss	exon	3330118	3330264	0.0538768261097548	-	.	gene_id "sraer114_gene_44372"; transcript_id "sraer114_gene_44372_tx_1"; exon_id "18_3330118_3330264_-"; exonnum "1"; txlen "629";
18	sraer114_ss	exon	3330121	3330179	0.0253990751660273	-	.	gene_id "sraer114_gene_44372"; transcript_id "sraer114_gene_44372_tx_2"; exon_id "18_3330121_3330179_-"; exonnum "1"; txlen "541";
18	ensembl	three_prime_utr	3442212	3443212	0	-	.	gene_id "ENSRNOG00000023412"; gene_version "9"; transcript_id "ENSRNOT00000029274"; transcript_version "9"; gene_name "Tmem241"; gene_source "ensembl"; gene_biotype "protein_coding"; transcript_name "Tmem241-201"; transcript_source "ensembl"; transcript_biotype "protein_coding";
18	ensembl	exon	3442212	3443213	0	-	.	gene_id "ENSRNOG00000023412"; gene_version "9"; transcript_id "ENSRNOT00000029274"; transcript_version "9"; exon_number "15"; gene_name "Tmem241"; gene_source "ensembl"; gene_biotype "protein_coding"; transcript_name "Tmem241-201"; transcript_source "ensembl"; transcript_biotype "protein_coding"; exon_id "ENSRNOE00000660301"; exon_version "2";
18	ENSEMBL114_rn	exon	3442212	3443213	0.467071635474093	-	.	gene_id "ENSRNOG00000023412"; transcript_id "ENSRNOG00000023412_tx_11"; exon_id "18_3442212_3443213_-"; exonnum "16"; txlen "2134";
18	ENSEMBL114_rn	exon	3442212	3443213	0.455895265475579	-	.	gene_id "ENSRNOG00000023412"; transcript_id "ENSRNOG00000023412_tx_12"; exon_id "18_3442212_3443213_-"; exonnum "17"; txlen "2453";
18	ENSEMBL114_rn	exon	3442212	3443213	0.0291220694934702	-	.	gene_id "ENSRNOG00000023412"; transcript_id "ENSRNOG00000023412_tx_16"; exon_id "18_3442212_3443213_-"; exonnum "17"; txlen "2378";
18	ENSEMBL114_rn	exon	3442212	3443213	19.3154190883781	-	.	gene_id "ENSRNOG00000023412"; transcript_id "ENSRNOG00000023412_tx_2"; exon_id "18_3442212_3443213_-"; exonnum "16"; txlen "2238";
18	ENSEMBL114_rn	exon	3442212	3443213	1.22166747134243	-	.	gene_id "ENSRNOG00000023412"; transcript_id "ENSRNOG00000023412_tx_7"; exon_id "18_3442212_3443213_-"; exonnum "15"; txlen "2186";
18	ensembl	transcript	3442212	3593082	0	-	.	gene_id "ENSRNOG00000023412"; gene_version "9"; transcript_id "ENSRNOT00000029274"; transcript_version "9"; gene_name "Tmem241"; gene_source "ensembl"; gene_biotype "protein_coding"; transcript_name "Tmem241-201"; transcript_source "ensembl"; transcript_biotype "protein_coding";
18	ensembl	gene	3442212	3593218	0	-	.	gene_id "ENSRNOG00000023412"; gene_version "9"; gene_name "Tmem241"; gene_source "ensembl"; gene_biotype "protein_coding";
18	ensembl	stop_codon	3443213	3443213	0	-	1	gene_id "ENSRNOG00000023412"; gene_version "9"; transcript_id "ENSRNOT00000029274"; transcript_version "9"; exon_number "15"; gene_name "Tmem241"; gene_source "ensembl"; gene_biotype "protein_coding"; transcript_name "Tmem241-201"; transcript_source "ensembl"; transcript_biotype "protein_coding";
18	sraer114_mid	exon	3443290	3443541	0.467071635474093	-	.	gene_id "ENSRNOG00000023412"; transcript_id "ENSRNOG00000023412_tx_11"; exon_id "18_3443290_3443541_-"; exonnum "15"; txlen "2134";
18	sraer114_mid	exon	3443290	3443541	0.455895265475579	-	.	gene_id "ENSRNOG00000023412"; transcript_id "ENSRNOG00000023412_tx_12"; exon_id "18_3443290_3443541_-"; exonnum "16"; txlen "2453";
18	sraer114_mid	exon	3443290	3443541	0.0291220694934702	-	.	gene_id "ENSRNOG00000023412"; transcript_id "ENSRNOG00000023412_tx_16"; exon_id "18_3443290_3443541_-"; exonnum "16"; txlen "2378";
18	sraer114_mid	exon	3443290	3443541	19.3154190883781	-	.	gene_id "ENSRNOG00000023412"; transcript_id "ENSRNOG00000023412_tx_2"; exon_id "18_3443290_3443541_-"; exonnum "15"; txlen "2238";
18	sraer114_mid	exon	3443290	3443541	1.22166747134243	-	.	gene_id "ENSRNOG00000023412"; transcript_id "ENSRNOG00000023412_tx_7"; exon_id "18_3443290_3443541_-"; exonnum "14"; txlen "2186";
18	ensembl	three_prime_utr	3449487	3450487	0	-	.	gene_id "ENSRNOG00000023412"; gene_version "9"; transcript_id "ENSRNOT00000127031"; transcript_version "1"; gene_name "Tmem241"; gene_source "ensembl"; gene_biotype "protein_coding"; transcript_name "Tmem241-204"; transcript_source "ensembl"; transcript_biotype "protein_coding";
18	ensembl	exon	3449487	3450533	0	-	.	gene_id "ENSRNOG00000023412"; gene_version "9"; transcript_id "ENSRNOT00000127031"; transcript_version "1"; exon_number "15"; gene_name "Tmem241"; gene_source "ensembl"; gene_biotype "protein_coding"; transcript_name "Tmem241-204"; transcript_source "ensembl"; transcript_biotype "protein_coding"; exon_id "ENSRNOE00000676767"; exon_version "1";
18	ensembl	transcript	3449487	3593162	0	-	.	gene_id "ENSRNOG00000023412"; gene_version "9"; transcript_id "ENSRNOT00000127031"; transcript_version "1"; gene_name "Tmem241"; gene_source "ensembl"; gene_biotype "protein_coding"; transcript_name "Tmem241-204"; transcript_source "ensembl"; transcript_biotype "protein_coding";
18	ensembl	stop_codon	3450488	3450490	0	-	0	gene_id "ENSRNOG00000023412"; gene_version "9"; transcript_id "ENSRNOT00000127031"; transcript_version "1"; exon_number "15"; gene_name "Tmem241"; gene_source "ensembl"; gene_biotype "protein_coding"; transcript_name "Tmem241-204"; transcript_source "ensembl"; transcript_biotype "protein_coding";
18	ensembl	CDS	3450491	3450533	0	-	1	gene_id "ENSRNOG00000023412"; gene_version "9"; transcript_id "ENSRNOT00000127031"; transcript_version "1"; exon_number "15"; gene_name "Tmem241"; gene_source "ensembl"; gene_biotype "protein_coding"; transcript_name "Tmem241-204"; transcript_source "ensembl"; transcript_biotype "protein_coding"; protein_id "ENSRNOP00000106759"; protein_version "1";
18	ensembl	three_prime_utr	3454733	3455733	0	-	.	gene_id "ENSRNOG00000023412"; gene_version "9"; transcript_id "ENSRNOT00000161416"; transcript_version "1"; gene_name "Tmem241"; gene_source "ensembl"; gene_biotype "protein_coding"; transcript_name "Tmem241-209"; transcript_source "ensembl"; transcript_biotype "protein_coding"; tag "Ensembl_canonical";
18	ensembl	exon	3454733	3455914	0	-	.	gene_id "ENSRNOG00000023412"; gene_version "9"; transcript_id "ENSRNOT00000161416"; transcript_version "1"; exon_number "15"; gene_name "Tmem241"; gene_source "ensembl"; gene_biotype "protein_coding"; transcript_name "Tmem241-209"; transcript_source "ensembl"; transcript_biotype "protein_coding"; exon_id "ENSRNOE00000736749"; exon_version "1"; tag "Ensembl_canonical";
18	ensembl	transcript	3454733	3593162	0	-	.	gene_id "ENSRNOG00000023412"; gene_version "9"; transcript_id "ENSRNOT00000161416"; transcript_version "1"; gene_name "Tmem241"; gene_source "ensembl"; gene_biotype "protein_coding"; transcript_name "Tmem241-209"; transcript_source "ensembl"; transcript_biotype "protein_coding"; tag "Ensembl_canonical";
18	ensembl	stop_codon	3455734	3455736	0	-	0	gene_id "ENSRNOG00000023412"; gene_version "9"; transcript_id "ENSRNOT00000161416"; transcript_version "1"; exon_number "15"; gene_name "Tmem241"; gene_source "ensembl"; gene_biotype "protein_coding"; transcript_name "Tmem241-209"; transcript_source "ensembl"; transcript_biotype "protein_coding"; tag "Ensembl_canonical";
18	ensembl	CDS	3455737	3455914	0	-	1	gene_id "ENSRNOG00000023412"; gene_version "9"; transcript_id "ENSRNOT00000161416"; transcript_version "1"; exon_number "15"; gene_name "Tmem241"; gene_source "ensembl"; gene_biotype "protein_coding"; transcript_name "Tmem241-209"; transcript_source "ensembl"; transcript_biotype "protein_coding"; protein_id "ENSRNOP00000109437"; protein_version "1"; tag "Ensembl_canonical";
18	ensembl	three_prime_utr	3456253	3456797	0	-	.	gene_id "ENSRNOG00000023412"; gene_version "9"; transcript_id "ENSRNOT00000102442"; transcript_version "2"; gene_name "Tmem241"; gene_source "ensembl"; gene_biotype "protein_coding"; transcript_name "Tmem241-203"; transcript_source "ensembl"; transcript_biotype "protein_coding";
18	ensembl	exon	3456253	3456804	0	-	.	gene_id "ENSRNOG00000023412"; gene_version "9"; transcript_id "ENSRNOT00000102442"; transcript_version "2"; exon_number "15"; gene_name "Tmem241"; gene_source "ensembl"; gene_biotype "protein_coding"; transcript_name "Tmem241-203"; transcript_source "ensembl"; transcript_biotype "protein_coding"; exon_id "ENSRNOE00000708866"; exon_version "1";
18	ensembl	transcript	3456253	3593202	0	-	.	gene_id "ENSRNOG00000023412"; gene_version "9"; transcript_id "ENSRNOT00000102442"; transcript_version "2"; gene_name "Tmem241"; gene_source "ensembl"; gene_biotype "protein_coding"; transcript_name "Tmem241-203"; transcript_source "ensembl"; transcript_biotype "protein_coding";
18	ensembl	stop_codon	3456798	3456800	0	-	0	gene_id "ENSRNOG00000023412"; gene_version "9"; transcript_id "ENSRNOT00000102442"; transcript_version "2"; exon_number "15"; gene_name "Tmem241"; gene_source "ensembl"; gene_biotype "protein_coding"; transcript_name "Tmem241-203"; transcript_source "ensembl"; transcript_biotype "protein_coding";
18	ensembl	CDS	3456801	3456804	0	-	1	gene_id "ENSRNOG00000023412"; gene_version "9"; transcript_id "ENSRNOT00000102442"; transcript_version "2"; exon_number "15"; gene_name "Tmem241"; gene_source "ensembl"; gene_biotype "protein_coding"; transcript_name "Tmem241-203"; transcript_source "ensembl"; transcript_biotype "protein_coding"; protein_id "ENSRNOP00000088124"; protein_version "2";
18	ensembl	three_prime_utr	3477069	3477904	0	-	.	gene_id "ENSRNOG00000023412"; gene_version "9"; transcript_id "ENSRNOT00000157891"; transcript_version "1"; gene_name "Tmem241"; gene_source "ensembl"; gene_biotype "protein_coding"; transcript_name "Tmem241-208"; transcript_source "ensembl"; transcript_biotype "protein_coding";
18	ensembl	exon	3477069	3477905	0	-	.	gene_id "ENSRNOG00000023412"; gene_version "9"; transcript_id "ENSRNOT00000157891"; transcript_version "1"; exon_number "15"; gene_name "Tmem241"; gene_source "ensembl"; gene_biotype "protein_coding"; transcript_name "Tmem241-208"; transcript_source "ensembl"; transcript_biotype "protein_coding"; exon_id "ENSRNOE00000677731"; exon_version "1";
18	ensembl	transcript	3477069	3593218	0	-	.	gene_id "ENSRNOG00000023412"; gene_version "9"; transcript_id "ENSRNOT00000157891"; transcript_version "1"; gene_name "Tmem241"; gene_source "ensembl"; gene_biotype "protein_coding"; transcript_name "Tmem241-208"; transcript_source "ensembl"; transcript_biotype "protein_coding";
18	ensembl	stop_codon	3477905	3477905	0	-	1	gene_id "ENSRNOG00000023412"; gene_version "9"; transcript_id "ENSRNOT00000157891"; transcript_version "1"; exon_number "15"; gene_name "Tmem241"; gene_source "ensembl"; gene_biotype "protein_coding"; transcript_name "Tmem241-208"; transcript_source "ensembl"; transcript_biotype "protein_coding";
18	ensembl	three_prime_utr	3478669	3479669	0	-	.	gene_id "ENSRNOG00000023412"; gene_version "9"; transcript_id "ENSRNOT00000095890"; transcript_version "2"; gene_name "Tmem241"; gene_source "ensembl"; gene_biotype "protein_coding"; transcript_name "Tmem241-202"; transcript_source "ensembl"; transcript_biotype "protein_coding";
18	ensembl	exon	3478669	3479798	0	-	.	gene_id "ENSRNOG00000023412"; gene_version "9"; transcript_id "ENSRNOT00000095890"; transcript_version "2"; exon_number "14"; gene_name "Tmem241"; gene_source "ensembl"; gene_biotype "protein_coding"; transcript_name "Tmem241-202"; transcript_source "ensembl"; transcript_biotype "protein_coding"; exon_id "ENSRNOE00000647063"; exon_version "2";
18	ensembl	transcript	3478669	3593202	0	-	.	gene_id "ENSRNOG00000023412"; gene_version "9"; transcript_id "ENSRNOT00000095890"; transcript_version "2"; gene_name "Tmem241"; gene_source "ensembl"; gene_biotype "protein_coding"; transcript_name "Tmem241-202"; transcript_source "ensembl"; transcript_biotype "protein_coding";
18	ensembl	three_prime_utr	3478734	3479734	0	-	.	gene_id "ENSRNOG00000023412"; gene_version "9"; transcript_id "ENSRNOT00000171237"; transcript_version "1"; gene_name "Tmem241"; gene_source "ensembl"; gene_biotype "protein_coding"; transcript_name "Tmem241-210"; transcript_source "ensembl"; transcript_biotype "protein_coding";
18	ensembl	three_prime_utr	3478734	3479734	0	-	.	gene_id "ENSRNOG00000023412"; gene_version "9"; transcript_id "ENSRNOT00000144008"; transcript_version "1"; gene_name "Tmem241"; gene_source "ensembl"; gene_biotype "protein_coding"; transcript_name "Tmem241-205"; transcript_source "ensembl"; transcript_biotype "protein_coding";
18	ensembl	three_prime_utr	3478734	3479734	0	-	.	gene_id "ENSRNOG00000023412"; gene_version "9"; transcript_id "ENSRNOT00000147377"; transcript_version "1"; gene_name "Tmem241"; gene_source "ensembl"; gene_biotype "protein_coding"; transcript_name "Tmem241-206"; transcript_source "ensembl"; transcript_biotype "protein_coding";
18	ensembl	exon	3478734	3479798	0	-	.	gene_id "ENSRNOG00000023412"; gene_version "9"; transcript_id "ENSRNOT00000171237"; transcript_version "1"; exon_number "14"; gene_name "Tmem241"; gene_source "ensembl"; gene_biotype "protein_coding"; transcript_name "Tmem241-210"; transcript_source "ensembl"; transcript_biotype "protein_coding"; exon_id "ENSRNOE00000812263"; exon_version "1";
18	ensembl	exon	3478734	3479798	0	-	.	gene_id "ENSRNOG00000023412"; gene_version "9"; transcript_id "ENSRNOT00000144008"; transcript_version "1"; exon_number "14"; gene_name "Tmem241"; gene_source "ensembl"; gene_biotype "protein_coding"; transcript_name "Tmem241-205"; transcript_source "ensembl"; transcript_biotype "protein_coding"; exon_id "ENSRNOE00000812263"; exon_version "1";
18	ensembl	exon	3478734	3479798	0	-	.	gene_id "ENSRNOG00000023412"; gene_version "9"; transcript_id "ENSRNOT00000147377"; transcript_version "1"; exon_number "15"; gene_name "Tmem241"; gene_source "ensembl"; gene_biotype "protein_coding"; transcript_name "Tmem241-206"; transcript_source "ensembl"; transcript_biotype "protein_coding"; exon_id "ENSRNOE00000812263"; exon_version "1";
18	ENSEMBL114_rn	exon	3478734	3479798	0.490488345462792	-	.	gene_id "ENSRNOG00000023412"; transcript_id "ENSRNOG00000023412_tx_10"; exon_id "18_3478734_3479798_-"; exonnum "16"; txlen "2264";
18	ENSEMBL114_rn	exon	3478734	3479798	0.37863785926379	-	.	gene_id "ENSRNOG00000023412"; transcript_id "ENSRNOG00000023412_tx_13"; exon_id "18_3478734_3479798_-"; exonnum "12"; txlen "1886";
18	ENSEMBL114_rn	exon	3478734	3479798	0.600547657892214	-	.	gene_id "ENSRNOG00000023412"; transcript_id "ENSRNOG00000023412_tx_9"; exon_id "18_3478734_3479798_-"; exonnum "15"; txlen "1945";
18	ensembl	transcript	3478734	3593195	0	-	.	gene_id "ENSRNOG00000023412"; gene_version "9"; transcript_id "ENSRNOT00000171237"; transcript_version "1"; gene_name "Tmem241"; gene_source "ensembl"; gene_biotype "protein_coding"; transcript_name "Tmem241-210"; transcript_source "ensembl"; transcript_biotype "protein_coding";
18	ensembl	transcript	3478734	3593195	0	-	.	gene_id "ENSRNOG00000023412"; gene_version "9"; transcript_id "ENSRNOT00000144008"; transcript_version "1"; gene_name "Tmem241"; gene_source "ensembl"; gene_biotype "protein_coding"; transcript_name "Tmem241-205"; transcript_source "ensembl"; transcript_biotype "protein_coding";
18	ensembl	transcript	3478734	3593218	0	-	.	gene_id "ENSRNOG00000023412"; gene_version "9"; transcript_id "ENSRNOT00000147377"; transcript_version "1"; gene_name "Tmem241"; gene_source "ensembl"; gene_biotype "protein_coding"; transcript_name "Tmem241-206"; transcript_source "ensembl"; transcript_biotype "protein_coding";
18	ensembl	stop_codon	3479670	3479672	0	-	0	gene_id "ENSRNOG00000023412"; gene_version "9"; transcript_id "ENSRNOT00000095890"; transcript_version "2"; exon_number "14"; gene_name "Tmem241"; gene_source "ensembl"; gene_biotype "protein_coding"; transcript_name "Tmem241-202"; transcript_source "ensembl"; transcript_biotype "protein_coding";
18	ensembl	CDS	3479673	3479798	0	-	0	gene_id "ENSRNOG00000023412"; gene_version "9"; transcript_id "ENSRNOT00000095890"; transcript_version "2"; exon_number "14"; gene_name "Tmem241"; gene_source "ensembl"; gene_biotype "protein_coding"; transcript_name "Tmem241-202"; transcript_source "ensembl"; transcript_biotype "protein_coding"; protein_id "ENSRNOP00000094849"; protein_version "2";
18	ensembl	stop_codon	3479735	3479737	0	-	0	gene_id "ENSRNOG00000023412"; gene_version "9"; transcript_id "ENSRNOT00000171237"; transcript_version "1"; exon_number "14"; gene_name "Tmem241"; gene_source "ensembl"; gene_biotype "protein_coding"; transcript_name "Tmem241-210"; transcript_source "ensembl"; transcript_biotype "protein_coding";
18	ensembl	stop_codon	3479735	3479737	0	-	0	gene_id "ENSRNOG00000023412"; gene_version "9"; transcript_id "ENSRNOT00000144008"; transcript_version "1"; exon_number "14"; gene_name "Tmem241"; gene_source "ensembl"; gene_biotype "protein_coding"; transcript_name "Tmem241-205"; transcript_source "ensembl"; transcript_biotype "protein_coding";
18	ensembl	stop_codon	3479735	3479737	0	-	0	gene_id "ENSRNOG00000023412"; gene_version "9"; transcript_id "ENSRNOT00000147377"; transcript_version "1"; exon_number "15"; gene_name "Tmem241"; gene_source "ensembl"; gene_biotype "protein_coding"; transcript_name "Tmem241-206"; transcript_source "ensembl"; transcript_biotype "protein_coding";
18	ensembl	CDS	3479738	3479798	0	-	1	gene_id "ENSRNOG00000023412"; gene_version "9"; transcript_id "ENSRNOT00000171237"; transcript_version "1"; exon_number "14"; gene_name "Tmem241"; gene_source "ensembl"; gene_biotype "protein_coding"; transcript_name "Tmem241-210"; transcript_source "ensembl"; transcript_biotype "protein_coding"; protein_id "ENSRNOP00000098877"; protein_version "1";
18	ensembl	CDS	3479738	3479798	0	-	1	gene_id "ENSRNOG00000023412"; gene_version "9"; transcript_id "ENSRNOT00000144008"; transcript_version "1"; exon_number "14"; gene_name "Tmem241"; gene_source "ensembl"; gene_biotype "protein_coding"; transcript_name "Tmem241-205"; transcript_source "ensembl"; transcript_biotype "protein_coding"; protein_id "ENSRNOP00000102548"; protein_version "1";
18	ensembl	CDS	3479738	3479798	0	-	1	gene_id "ENSRNOG00000023412"; gene_version "9"; transcript_id "ENSRNOT00000147377"; transcript_version "1"; exon_number "15"; gene_name "Tmem241"; gene_source "ensembl"; gene_biotype "protein_coding"; transcript_name "Tmem241-206"; transcript_source "ensembl"; transcript_biotype "protein_coding"; protein_id "ENSRNOP00000099725"; protein_version "1";
18	ensembl	three_prime_utr	3488028	3489011	0	-	.	gene_id "ENSRNOG00000023412"; gene_version "9"; transcript_id "ENSRNOT00000156226"; transcript_version "1"; gene_name "Tmem241"; gene_source "ensembl"; gene_biotype "protein_coding"; transcript_name "Tmem241-207"; transcript_source "ensembl"; transcript_biotype "protein_coding";
18	ensembl	exon	3488028	3489012	0	-	.	gene_id "ENSRNOG00000023412"; gene_version "9"; transcript_id "ENSRNOT00000156226"; transcript_version "1"; exon_number "15"; gene_name "Tmem241"; gene_source "ensembl"; gene_biotype "protein_coding"; transcript_name "Tmem241-207"; transcript_source "ensembl"; transcript_biotype "protein_coding"; exon_id "ENSRNOE00000799742"; exon_version "1";
18	ENSEMBL114_rn	exon	3488028	3489012	0.289650810622032	-	.	gene_id "ENSRNOG00000023412"; transcript_id "ENSRNOG00000023412_tx_15"; exon_id "18_3488028_3489012_-"; exonnum "2"; txlen "1046";
18	ensembl	transcript	3488028	3593173	0	-	.	gene_id "ENSRNOG00000023412"; gene_version "9"; transcript_id "ENSRNOT00000156226"; transcript_version "1"; gene_name "Tmem241"; gene_source "ensembl"; gene_biotype "protein_coding"; transcript_name "Tmem241-207"; transcript_source "ensembl"; transcript_biotype "protein_coding";
18	sraer114_es	exon	3488922	3489061	0.322713698601965	-	.	gene_id "ENSRNOG00000023412"; transcript_id "ENSRNOG00000023412_tx_14"; exon_id "18_3488922_3489061_-"; exonnum "15"; txlen "1124";
18	ensembl	stop_codon	3489012	3489012	0	-	1	gene_id "ENSRNOG00000023412"; gene_version "9"; transcript_id "ENSRNOT00000156226"; transcript_version "1"; exon_number "15"; gene_name "Tmem241"; gene_source "ensembl"; gene_biotype "protein_coding"; transcript_name "Tmem241-207"; transcript_source "ensembl"; transcript_biotype "protein_coding";
18	sraer114_ss	exon	3489505	3489565	0.289650810622032	-	.	gene_id "ENSRNOG00000023412"; transcript_id "ENSRNOG00000023412_tx_15"; exon_id "18_3489505_3489565_-"; exonnum "1"; txlen "1046";
18	ensembl	stop_codon	3489762	3489763	0	-	0	gene_id "ENSRNOG00000023412"; gene_version "9"; transcript_id "ENSRNOT00000156226"; transcript_version "1"; exon_number "14"; gene_name "Tmem241"; gene_source "ensembl"; gene_biotype "protein_coding"; transcript_name "Tmem241-207"; transcript_source "ensembl"; transcript_biotype "protein_coding";
18	ensembl	stop_codon	3489762	3489763	0	-	0	gene_id "ENSRNOG00000023412"; gene_version "9"; transcript_id "ENSRNOT00000157891"; transcript_version "1"; exon_number "14"; gene_name "Tmem241"; gene_source "ensembl"; gene_biotype "protein_coding"; transcript_name "Tmem241-208"; transcript_source "ensembl"; transcript_biotype "protein_coding";
18	ensembl	stop_codon	3489762	3489763	0	-	0	gene_id "ENSRNOG00000023412"; gene_version "9"; transcript_id "ENSRNOT00000029274"; transcript_version "9"; exon_number "14"; gene_name "Tmem241"; gene_source "ensembl"; gene_biotype "protein_coding"; transcript_name "Tmem241-201"; transcript_source "ensembl"; transcript_biotype "protein_coding";
18	ensembl	exon	3489762	3489826	0	-	.	gene_id "ENSRNOG00000023412"; gene_version "9"; transcript_id "ENSRNOT00000156226"; transcript_version "1"; exon_number "14"; gene_name "Tmem241"; gene_source "ensembl"; gene_biotype "protein_coding"; transcript_name "Tmem241-207"; transcript_source "ensembl"; transcript_biotype "protein_coding"; exon_id "ENSRNOE00000495568"; exon_version "1";
18	ensembl	exon	3489762	3489826	0	-	.	gene_id "ENSRNOG00000023412"; gene_version "9"; transcript_id "ENSRNOT00000171237"; transcript_version "1"; exon_number "13"; gene_name "Tmem241"; gene_source "ensembl"; gene_biotype "protein_coding"; transcript_name "Tmem241-210"; transcript_source "ensembl"; transcript_biotype "protein_coding"; exon_id "ENSRNOE00000495568"; exon_version "1";
18	ensembl	CDS	3489762	3489826	0	-	0	gene_id "ENSRNOG00000023412"; gene_version "9"; transcript_id "ENSRNOT00000171237"; transcript_version "1"; exon_number "13"; gene_name "Tmem241"; gene_source "ensembl"; gene_biotype "protein_coding"; transcript_name "Tmem241-210"; transcript_source "ensembl"; transcript_biotype "protein_coding"; protein_id "ENSRNOP00000098877"; protein_version "1";
18	ensembl	exon	3489762	3489826	0	-	.	gene_id "ENSRNOG00000023412"; gene_version "9"; transcript_id "ENSRNOT00000144008"; transcript_version "1"; exon_number "13"; gene_name "Tmem241"; gene_source "ensembl"; gene_biotype "protein_coding"; transcript_name "Tmem241-205"; transcript_source "ensembl"; transcript_biotype "protein_coding"; exon_id "ENSRNOE00000495568"; exon_version "1";
18	ensembl	CDS	3489762	3489826	0	-	0	gene_id "ENSRNOG00000023412"; gene_version "9"; transcript_id "ENSRNOT00000144008"; transcript_version "1"; exon_number "13"; gene_name "Tmem241"; gene_source "ensembl"; gene_biotype "protein_coding"; transcript_name "Tmem241-205"; transcript_source "ensembl"; transcript_biotype "protein_coding"; protein_id "ENSRNOP00000102548"; protein_version "1";
18	ensembl	exon	3489762	3489826	0	-	.	gene_id "ENSRNOG00000023412"; gene_version "9"; transcript_id "ENSRNOT00000147377"; transcript_version "1"; exon_number "14"; gene_name "Tmem241"; gene_source "ensembl"; gene_biotype "protein_coding"; transcript_name "Tmem241-206"; transcript_source "ensembl"; transcript_biotype "protein_coding"; exon_id "ENSRNOE00000495568"; exon_version "1";
18	ensembl	CDS	3489762	3489826	0	-	0	gene_id "ENSRNOG00000023412"; gene_version "9"; transcript_id "ENSRNOT00000147377"; transcript_version "1"; exon_number "14"; gene_name "Tmem241"; gene_source "ensembl"; gene_biotype "protein_coding"; transcript_name "Tmem241-206"; transcript_source "ensembl"; transcript_biotype "protein_coding"; protein_id "ENSRNOP00000099725"; protein_version "1";
18	ensembl	exon	3489762	3489826	0	-	.	gene_id "ENSRNOG00000023412"; gene_version "9"; transcript_id "ENSRNOT00000157891"; transcript_version "1"; exon_number "14"; gene_name "Tmem241"; gene_source "ensembl"; gene_biotype "protein_coding"; transcript_name "Tmem241-208"; transcript_source "ensembl"; transcript_biotype "protein_coding"; exon_id "ENSRNOE00000495568"; exon_version "1";
18	ensembl	exon	3489762	3489826	0	-	.	gene_id "ENSRNOG00000023412"; gene_version "9"; transcript_id "ENSRNOT00000102442"; transcript_version "2"; exon_number "14"; gene_name "Tmem241"; gene_source "ensembl"; gene_biotype "protein_coding"; transcript_name "Tmem241-203"; transcript_source "ensembl"; transcript_biotype "protein_coding"; exon_id "ENSRNOE00000495568"; exon_version "1";
18	ensembl	CDS	3489762	3489826	0	-	0	gene_id "ENSRNOG00000023412"; gene_version "9"; transcript_id "ENSRNOT00000102442"; transcript_version "2"; exon_number "14"; gene_name "Tmem241"; gene_source "ensembl"; gene_biotype "protein_coding"; transcript_name "Tmem241-203"; transcript_source "ensembl"; transcript_biotype "protein_coding"; protein_id "ENSRNOP00000088124"; protein_version "2";
18	ensembl	exon	3489762	3489826	0	-	.	gene_id "ENSRNOG00000023412"; gene_version "9"; transcript_id "ENSRNOT00000161416"; transcript_version "1"; exon_number "14"; gene_name "Tmem241"; gene_source "ensembl"; gene_biotype "protein_coding"; transcript_name "Tmem241-209"; transcript_source "ensembl"; transcript_biotype "protein_coding"; exon_id "ENSRNOE00000495568"; exon_version "1"; tag "Ensembl_canonical";
18	ensembl	CDS	3489762	3489826	0	-	0	gene_id "ENSRNOG00000023412"; gene_version "9"; transcript_id "ENSRNOT00000161416"; transcript_version "1"; exon_number "14"; gene_name "Tmem241"; gene_source "ensembl"; gene_biotype "protein_coding"; transcript_name "Tmem241-209"; transcript_source "ensembl"; transcript_biotype "protein_coding"; protein_id "ENSRNOP00000109437"; protein_version "1"; tag "Ensembl_canonical";
18	ensembl	exon	3489762	3489826	0	-	.	gene_id "ENSRNOG00000023412"; gene_version "9"; transcript_id "ENSRNOT00000127031"; transcript_version "1"; exon_number "14"; gene_name "Tmem241"; gene_source "ensembl"; gene_biotype "protein_coding"; transcript_name "Tmem241-204"; transcript_source "ensembl"; transcript_biotype "protein_coding"; exon_id "ENSRNOE00000495568"; exon_version "1";
18	ensembl	CDS	3489762	3489826	0	-	0	gene_id "ENSRNOG00000023412"; gene_version "9"; transcript_id "ENSRNOT00000127031"; transcript_version "1"; exon_number "14"; gene_name "Tmem241"; gene_source "ensembl"; gene_biotype "protein_coding"; transcript_name "Tmem241-204"; transcript_source "ensembl"; transcript_biotype "protein_coding"; protein_id "ENSRNOP00000106759"; protein_version "1";
18	ensembl	exon	3489762	3489826	0	-	.	gene_id "ENSRNOG00000023412"; gene_version "9"; transcript_id "ENSRNOT00000029274"; transcript_version "9"; exon_number "14"; gene_name "Tmem241"; gene_source "ensembl"; gene_biotype "protein_coding"; transcript_name "Tmem241-201"; transcript_source "ensembl"; transcript_biotype "protein_coding"; exon_id "ENSRNOE00000495568"; exon_version "1";
18	ENSEMBL114_rn	exon	3489762	3489826	0.490488345462792	-	.	gene_id "ENSRNOG00000023412"; transcript_id "ENSRNOG00000023412_tx_10"; exon_id "18_3489762_3489826_-"; exonnum "15"; txlen "2264";
18	ENSEMBL114_rn	exon	3489762	3489826	0.467071635474093	-	.	gene_id "ENSRNOG00000023412"; transcript_id "ENSRNOG00000023412_tx_11"; exon_id "18_3489762_3489826_-"; exonnum "14"; txlen "2134";
18	ENSEMBL114_rn	exon	3489762	3489826	0.455895265475579	-	.	gene_id "ENSRNOG00000023412"; transcript_id "ENSRNOG00000023412_tx_12"; exon_id "18_3489762_3489826_-"; exonnum "15"; txlen "2453";
18	ENSEMBL114_rn	exon	3489762	3489826	0.37863785926379	-	.	gene_id "ENSRNOG00000023412"; transcript_id "ENSRNOG00000023412_tx_13"; exon_id "18_3489762_3489826_-"; exonnum "11"; txlen "1886";
18	ENSEMBL114_rn	exon	3489762	3489826	0.322713698601965	-	.	gene_id "ENSRNOG00000023412"; transcript_id "ENSRNOG00000023412_tx_14"; exon_id "18_3489762_3489826_-"; exonnum "14"; txlen "1124";
18	ENSEMBL114_rn	exon	3489762	3489826	0.0291220694934702	-	.	gene_id "ENSRNOG00000023412"; transcript_id "ENSRNOG00000023412_tx_16"; exon_id "18_3489762_3489826_-"; exonnum "15"; txlen "2378";
18	ENSEMBL114_rn	exon	3489762	3489826	19.3154190883781	-	.	gene_id "ENSRNOG00000023412"; transcript_id "ENSRNOG00000023412_tx_2"; exon_id "18_3489762_3489826_-"; exonnum "14"; txlen "2238";
18	ENSEMBL114_rn	exon	3489762	3489826	1.22166747134243	-	.	gene_id "ENSRNOG00000023412"; transcript_id "ENSRNOG00000023412_tx_7"; exon_id "18_3489762_3489826_-"; exonnum "13"; txlen "2186";
18	ENSEMBL114_rn	exon	3489762	3489826	0.600547657892214	-	.	gene_id "ENSRNOG00000023412"; transcript_id "ENSRNOG00000023412_tx_9"; exon_id "18_3489762_3489826_-"; exonnum "14"; txlen "1945";
18	ensembl	CDS	3489764	3489826	0	-	0	gene_id "ENSRNOG00000023412"; gene_version "9"; transcript_id "ENSRNOT00000156226"; transcript_version "1"; exon_number "14"; gene_name "Tmem241"; gene_source "ensembl"; gene_biotype "protein_coding"; transcript_name "Tmem241-207"; transcript_source "ensembl"; transcript_biotype "protein_coding"; protein_id "ENSRNOP00000109948"; protein_version "1";
18	ensembl	CDS	3489764	3489826	0	-	0	gene_id "ENSRNOG00000023412"; gene_version "9"; transcript_id "ENSRNOT00000157891"; transcript_version "1"; exon_number "14"; gene_name "Tmem241"; gene_source "ensembl"; gene_biotype "protein_coding"; transcript_name "Tmem241-208"; transcript_source "ensembl"; transcript_biotype "protein_coding"; protein_id "ENSRNOP00000109101"; protein_version "1";
18	ensembl	CDS	3489764	3489826	0	-	0	gene_id "ENSRNOG00000023412"; gene_version "9"; transcript_id "ENSRNOT00000029274"; transcript_version "9"; exon_number "14"; gene_name "Tmem241"; gene_source "ensembl"; gene_biotype "protein_coding"; transcript_name "Tmem241-201"; transcript_source "ensembl"; transcript_biotype "protein_coding"; protein_id "ENSRNOP00000038238"; protein_version "7";
18	ensembl	exon	3517438	3517531	0	-	.	gene_id "ENSRNOG00000023412"; gene_version "9"; transcript_id "ENSRNOT00000156226"; transcript_version "1"; exon_number "13"; gene_name "Tmem241"; gene_source "ensembl"; gene_biotype "protein_coding"; transcript_name "Tmem241-207"; transcript_source "ensembl"; transcript_biotype "protein_coding"; exon_id "ENSRNOE00000452911"; exon_version "2";
18	ensembl	CDS	3517438	3517531	0	-	1	gene_id "ENSRNOG00000023412"; gene_version "9"; transcript_id "ENSRNOT00000156226"; transcript_version "1"; exon_number "13"; gene_name "Tmem241"; gene_source "ensembl"; gene_biotype "protein_coding"; transcript_name "Tmem241-207"; transcript_source "ensembl"; transcript_biotype "protein_coding"; protein_id "ENSRNOP00000109948"; protein_version "1";
18	ensembl	exon	3517438	3517531	0	-	.	gene_id "ENSRNOG00000023412"; gene_version "9"; transcript_id "ENSRNOT00000171237"; transcript_version "1"; exon_number "12"; gene_name "Tmem241"; gene_source "ensembl"; gene_biotype "protein_coding"; transcript_name "Tmem241-210"; transcript_source "ensembl"; transcript_biotype "protein_coding"; exon_id "ENSRNOE00000452911"; exon_version "2";
18	ensembl	CDS	3517438	3517531	0	-	1	gene_id "ENSRNOG00000023412"; gene_version "9"; transcript_id "ENSRNOT00000171237"; transcript_version "1"; exon_number "12"; gene_name "Tmem241"; gene_source "ensembl"; gene_biotype "protein_coding"; transcript_name "Tmem241-210"; transcript_source "ensembl"; transcript_biotype "protein_coding"; protein_id "ENSRNOP00000098877"; protein_version "1";
18	ensembl	exon	3517438	3517531	0	-	.	gene_id "ENSRNOG00000023412"; gene_version "9"; transcript_id "ENSRNOT00000144008"; transcript_version "1"; exon_number "12"; gene_name "Tmem241"; gene_source "ensembl"; gene_biotype "protein_coding"; transcript_name "Tmem241-205"; transcript_source "ensembl"; transcript_biotype "protein_coding"; exon_id "ENSRNOE00000452911"; exon_version "2";
18	ensembl	CDS	3517438	3517531	0	-	1	gene_id "ENSRNOG00000023412"; gene_version "9"; transcript_id "ENSRNOT00000144008"; transcript_version "1"; exon_number "12"; gene_name "Tmem241"; gene_source "ensembl"; gene_biotype "protein_coding"; transcript_name "Tmem241-205"; transcript_source "ensembl"; transcript_biotype "protein_coding"; protein_id "ENSRNOP00000102548"; protein_version "1";
18	ensembl	exon	3517438	3517531	0	-	.	gene_id "ENSRNOG00000023412"; gene_version "9"; transcript_id "ENSRNOT00000147377"; transcript_version "1"; exon_number "13"; gene_name "Tmem241"; gene_source "ensembl"; gene_biotype "protein_coding"; transcript_name "Tmem241-206"; transcript_source "ensembl"; transcript_biotype "protein_coding"; exon_id "ENSRNOE00000452911"; exon_version "2";
18	ensembl	CDS	3517438	3517531	0	-	1	gene_id "ENSRNOG00000023412"; gene_version "9"; transcript_id "ENSRNOT00000147377"; transcript_version "1"; exon_number "13"; gene_name "Tmem241"; gene_source "ensembl"; gene_biotype "protein_coding"; transcript_name "Tmem241-206"; transcript_source "ensembl"; transcript_biotype "protein_coding"; protein_id "ENSRNOP00000099725"; protein_version "1";
18	ensembl	exon	3517438	3517531	0	-	.	gene_id "ENSRNOG00000023412"; gene_version "9"; transcript_id "ENSRNOT00000095890"; transcript_version "2"; exon_number "13"; gene_name "Tmem241"; gene_source "ensembl"; gene_biotype "protein_coding"; transcript_name "Tmem241-202"; transcript_source "ensembl"; transcript_biotype "protein_coding"; exon_id "ENSRNOE00000452911"; exon_version "2";
18	ensembl	CDS	3517438	3517531	0	-	1	gene_id "ENSRNOG00000023412"; gene_version "9"; transcript_id "ENSRNOT00000095890"; transcript_version "2"; exon_number "13"; gene_name "Tmem241"; gene_source "ensembl"; gene_biotype "protein_coding"; transcript_name "Tmem241-202"; transcript_source "ensembl"; transcript_biotype "protein_coding"; protein_id "ENSRNOP00000094849"; protein_version "2";
18	ensembl	exon	3517438	3517531	0	-	.	gene_id "ENSRNOG00000023412"; gene_version "9"; transcript_id "ENSRNOT00000157891"; transcript_version "1"; exon_number "13"; gene_name "Tmem241"; gene_source "ensembl"; gene_biotype "protein_coding"; transcript_name "Tmem241-208"; transcript_source "ensembl"; transcript_biotype "protein_coding"; exon_id "ENSRNOE00000452911"; exon_version "2";
18	ensembl	CDS	3517438	3517531	0	-	1	gene_id "ENSRNOG00000023412"; gene_version "9"; transcript_id "ENSRNOT00000157891"; transcript_version "1"; exon_number "13"; gene_name "Tmem241"; gene_source "ensembl"; gene_biotype "protein_coding"; transcript_name "Tmem241-208"; transcript_source "ensembl"; transcript_biotype "protein_coding"; protein_id "ENSRNOP00000109101"; protein_version "1";
18	ensembl	exon	3517438	3517531	0	-	.	gene_id "ENSRNOG00000023412"; gene_version "9"; transcript_id "ENSRNOT00000102442"; transcript_version "2"; exon_number "13"; gene_name "Tmem241"; gene_source "ensembl"; gene_biotype "protein_coding"; transcript_name "Tmem241-203"; transcript_source "ensembl"; transcript_biotype "protein_coding"; exon_id "ENSRNOE00000452911"; exon_version "2";
18	ensembl	CDS	3517438	3517531	0	-	1	gene_id "ENSRNOG00000023412"; gene_version "9"; transcript_id "ENSRNOT00000102442"; transcript_version "2"; exon_number "13"; gene_name "Tmem241"; gene_source "ensembl"; gene_biotype "protein_coding"; transcript_name "Tmem241-203"; transcript_source "ensembl"; transcript_biotype "protein_coding"; protein_id "ENSRNOP00000088124"; protein_version "2";
18	ensembl	exon	3517438	3517531	0	-	.	gene_id "ENSRNOG00000023412"; gene_version "9"; transcript_id "ENSRNOT00000161416"; transcript_version "1"; exon_number "13"; gene_name "Tmem241"; gene_source "ensembl"; gene_biotype "protein_coding"; transcript_name "Tmem241-209"; transcript_source "ensembl"; transcript_biotype "protein_coding"; exon_id "ENSRNOE00000452911"; exon_version "2"; tag "Ensembl_canonical";
18	ensembl	CDS	3517438	3517531	0	-	1	gene_id "ENSRNOG00000023412"; gene_version "9"; transcript_id "ENSRNOT00000161416"; transcript_version "1"; exon_number "13"; gene_name "Tmem241"; gene_source "ensembl"; gene_biotype "protein_coding"; transcript_name "Tmem241-209"; transcript_source "ensembl"; transcript_biotype "protein_coding"; protein_id "ENSRNOP00000109437"; protein_version "1"; tag "Ensembl_canonical";
18	ensembl	exon	3517438	3517531	0	-	.	gene_id "ENSRNOG00000023412"; gene_version "9"; transcript_id "ENSRNOT00000127031"; transcript_version "1"; exon_number "13"; gene_name "Tmem241"; gene_source "ensembl"; gene_biotype "protein_coding"; transcript_name "Tmem241-204"; transcript_source "ensembl"; transcript_biotype "protein_coding"; exon_id "ENSRNOE00000452911"; exon_version "2";
18	ensembl	CDS	3517438	3517531	0	-	1	gene_id "ENSRNOG00000023412"; gene_version "9"; transcript_id "ENSRNOT00000127031"; transcript_version "1"; exon_number "13"; gene_name "Tmem241"; gene_source "ensembl"; gene_biotype "protein_coding"; transcript_name "Tmem241-204"; transcript_source "ensembl"; transcript_biotype "protein_coding"; protein_id "ENSRNOP00000106759"; protein_version "1";
18	ensembl	exon	3517438	3517531	0	-	.	gene_id "ENSRNOG00000023412"; gene_version "9"; transcript_id "ENSRNOT00000029274"; transcript_version "9"; exon_number "13"; gene_name "Tmem241"; gene_source "ensembl"; gene_biotype "protein_coding"; transcript_name "Tmem241-201"; transcript_source "ensembl"; transcript_biotype "protein_coding"; exon_id "ENSRNOE00000452911"; exon_version "2";
18	ensembl	CDS	3517438	3517531	0	-	1	gene_id "ENSRNOG00000023412"; gene_version "9"; transcript_id "ENSRNOT00000029274"; transcript_version "9"; exon_number "13"; gene_name "Tmem241"; gene_source "ensembl"; gene_biotype "protein_coding"; transcript_name "Tmem241-201"; transcript_source "ensembl"; transcript_biotype "protein_coding"; protein_id "ENSRNOP00000038238"; protein_version "7";
18	ENSEMBL114_rn	exon	3517438	3517531	0.490488345462792	-	.	gene_id "ENSRNOG00000023412"; transcript_id "ENSRNOG00000023412_tx_10"; exon_id "18_3517438_3517531_-"; exonnum "14"; txlen "2264";
18	ENSEMBL114_rn	exon	3517438	3517531	0.467071635474093	-	.	gene_id "ENSRNOG00000023412"; transcript_id "ENSRNOG00000023412_tx_11"; exon_id "18_3517438_3517531_-"; exonnum "13"; txlen "2134";
18	ENSEMBL114_rn	exon	3517438	3517531	0.455895265475579	-	.	gene_id "ENSRNOG00000023412"; transcript_id "ENSRNOG00000023412_tx_12"; exon_id "18_3517438_3517531_-"; exonnum "14"; txlen "2453";
18	ENSEMBL114_rn	exon	3517438	3517531	0.37863785926379	-	.	gene_id "ENSRNOG00000023412"; transcript_id "ENSRNOG00000023412_tx_13"; exon_id "18_3517438_3517531_-"; exonnum "10"; txlen "1886";
18	ENSEMBL114_rn	exon	3517438	3517531	0.322713698601965	-	.	gene_id "ENSRNOG00000023412"; transcript_id "ENSRNOG00000023412_tx_14"; exon_id "18_3517438_3517531_-"; exonnum "13"; txlen "1124";
18	ENSEMBL114_rn	exon	3517438	3517531	0.0291220694934702	-	.	gene_id "ENSRNOG00000023412"; transcript_id "ENSRNOG00000023412_tx_16"; exon_id "18_3517438_3517531_-"; exonnum "14"; txlen "2378";
18	ENSEMBL114_rn	exon	3517438	3517531	19.3154190883781	-	.	gene_id "ENSRNOG00000023412"; transcript_id "ENSRNOG00000023412_tx_2"; exon_id "18_3517438_3517531_-"; exonnum "13"; txlen "2238";
18	ENSEMBL114_rn	exon	3517438	3517531	1.22166747134243	-	.	gene_id "ENSRNOG00000023412"; transcript_id "ENSRNOG00000023412_tx_7"; exon_id "18_3517438_3517531_-"; exonnum "12"; txlen "2186";
18	ENSEMBL114_rn	exon	3517438	3517531	0.600547657892214	-	.	gene_id "ENSRNOG00000023412"; transcript_id "ENSRNOG00000023412_tx_9"; exon_id "18_3517438_3517531_-"; exonnum "13"; txlen "1945";
18	ensembl	exon	3523228	3523297	0	-	.	gene_id "ENSRNOG00000023412"; gene_version "9"; transcript_id "ENSRNOT00000156226"; transcript_version "1"; exon_number "12"; gene_name "Tmem241"; gene_source "ensembl"; gene_biotype "protein_coding"; transcript_name "Tmem241-207"; transcript_source "ensembl"; transcript_biotype "protein_coding"; exon_id "ENSRNOE00000425080"; exon_version "1";
18	ensembl	CDS	3523228	3523297	0	-	2	gene_id "ENSRNOG00000023412"; gene_version "9"; transcript_id "ENSRNOT00000156226"; transcript_version "1"; exon_number "12"; gene_name "Tmem241"; gene_source "ensembl"; gene_biotype "protein_coding"; transcript_name "Tmem241-207"; transcript_source "ensembl"; transcript_biotype "protein_coding"; protein_id "ENSRNOP00000109948"; protein_version "1";
18	ensembl	exon	3523228	3523297	0	-	.	gene_id "ENSRNOG00000023412"; gene_version "9"; transcript_id "ENSRNOT00000171237"; transcript_version "1"; exon_number "11"; gene_name "Tmem241"; gene_source "ensembl"; gene_biotype "protein_coding"; transcript_name "Tmem241-210"; transcript_source "ensembl"; transcript_biotype "protein_coding"; exon_id "ENSRNOE00000425080"; exon_version "1";
18	ensembl	CDS	3523228	3523297	0	-	2	gene_id "ENSRNOG00000023412"; gene_version "9"; transcript_id "ENSRNOT00000171237"; transcript_version "1"; exon_number "11"; gene_name "Tmem241"; gene_source "ensembl"; gene_biotype "protein_coding"; transcript_name "Tmem241-210"; transcript_source "ensembl"; transcript_biotype "protein_coding"; protein_id "ENSRNOP00000098877"; protein_version "1";
18	ensembl	exon	3523228	3523297	0	-	.	gene_id "ENSRNOG00000023412"; gene_version "9"; transcript_id "ENSRNOT00000144008"; transcript_version "1"; exon_number "11"; gene_name "Tmem241"; gene_source "ensembl"; gene_biotype "protein_coding"; transcript_name "Tmem241-205"; transcript_source "ensembl"; transcript_biotype "protein_coding"; exon_id "ENSRNOE00000425080"; exon_version "1";
18	ensembl	CDS	3523228	3523297	0	-	2	gene_id "ENSRNOG00000023412"; gene_version "9"; transcript_id "ENSRNOT00000144008"; transcript_version "1"; exon_number "11"; gene_name "Tmem241"; gene_source "ensembl"; gene_biotype "protein_coding"; transcript_name "Tmem241-205"; transcript_source "ensembl"; transcript_biotype "protein_coding"; protein_id "ENSRNOP00000102548"; protein_version "1";
18	ensembl	exon	3523228	3523297	0	-	.	gene_id "ENSRNOG00000023412"; gene_version "9"; transcript_id "ENSRNOT00000147377"; transcript_version "1"; exon_number "12"; gene_name "Tmem241"; gene_source "ensembl"; gene_biotype "protein_coding"; transcript_name "Tmem241-206"; transcript_source "ensembl"; transcript_biotype "protein_coding"; exon_id "ENSRNOE00000425080"; exon_version "1";
18	ensembl	CDS	3523228	3523297	0	-	2	gene_id "ENSRNOG00000023412"; gene_version "9"; transcript_id "ENSRNOT00000147377"; transcript_version "1"; exon_number "12"; gene_name "Tmem241"; gene_source "ensembl"; gene_biotype "protein_coding"; transcript_name "Tmem241-206"; transcript_source "ensembl"; transcript_biotype "protein_coding"; protein_id "ENSRNOP00000099725"; protein_version "1";
18	ensembl	exon	3523228	3523297	0	-	.	gene_id "ENSRNOG00000023412"; gene_version "9"; transcript_id "ENSRNOT00000095890"; transcript_version "2"; exon_number "12"; gene_name "Tmem241"; gene_source "ensembl"; gene_biotype "protein_coding"; transcript_name "Tmem241-202"; transcript_source "ensembl"; transcript_biotype "protein_coding"; exon_id "ENSRNOE00000425080"; exon_version "1";
18	ensembl	CDS	3523228	3523297	0	-	2	gene_id "ENSRNOG00000023412"; gene_version "9"; transcript_id "ENSRNOT00000095890"; transcript_version "2"; exon_number "12"; gene_name "Tmem241"; gene_source "ensembl"; gene_biotype "protein_coding"; transcript_name "Tmem241-202"; transcript_source "ensembl"; transcript_biotype "protein_coding"; protein_id "ENSRNOP00000094849"; protein_version "2";
18	ensembl	exon	3523228	3523297	0	-	.	gene_id "ENSRNOG00000023412"; gene_version "9"; transcript_id "ENSRNOT00000157891"; transcript_version "1"; exon_number "12"; gene_name "Tmem241"; gene_source "ensembl"; gene_biotype "protein_coding"; transcript_name "Tmem241-208"; transcript_source "ensembl"; transcript_biotype "protein_coding"; exon_id "ENSRNOE00000425080"; exon_version "1";
18	ensembl	CDS	3523228	3523297	0	-	2	gene_id "ENSRNOG00000023412"; gene_version "9"; transcript_id "ENSRNOT00000157891"; transcript_version "1"; exon_number "12"; gene_name "Tmem241"; gene_source "ensembl"; gene_biotype "protein_coding"; transcript_name "Tmem241-208"; transcript_source "ensembl"; transcript_biotype "protein_coding"; protein_id "ENSRNOP00000109101"; protein_version "1";
18	ensembl	exon	3523228	3523297	0	-	.	gene_id "ENSRNOG00000023412"; gene_version "9"; transcript_id "ENSRNOT00000102442"; transcript_version "2"; exon_number "12"; gene_name "Tmem241"; gene_source "ensembl"; gene_biotype "protein_coding"; transcript_name "Tmem241-203"; transcript_source "ensembl"; transcript_biotype "protein_coding"; exon_id "ENSRNOE00000425080"; exon_version "1";
18	ensembl	CDS	3523228	3523297	0	-	2	gene_id "ENSRNOG00000023412"; gene_version "9"; transcript_id "ENSRNOT00000102442"; transcript_version "2"; exon_number "12"; gene_name "Tmem241"; gene_source "ensembl"; gene_biotype "protein_coding"; transcript_name "Tmem241-203"; transcript_source "ensembl"; transcript_biotype "protein_coding"; protein_id "ENSRNOP00000088124"; protein_version "2";
18	ensembl	exon	3523228	3523297	0	-	.	gene_id "ENSRNOG00000023412"; gene_version "9"; transcript_id "ENSRNOT00000161416"; transcript_version "1"; exon_number "12"; gene_name "Tmem241"; gene_source "ensembl"; gene_biotype "protein_coding"; transcript_name "Tmem241-209"; transcript_source "ensembl"; transcript_biotype "protein_coding"; exon_id "ENSRNOE00000425080"; exon_version "1"; tag "Ensembl_canonical";
18	ensembl	CDS	3523228	3523297	0	-	2	gene_id "ENSRNOG00000023412"; gene_version "9"; transcript_id "ENSRNOT00000161416"; transcript_version "1"; exon_number "12"; gene_name "Tmem241"; gene_source "ensembl"; gene_biotype "protein_coding"; transcript_name "Tmem241-209"; transcript_source "ensembl"; transcript_biotype "protein_coding"; protein_id "ENSRNOP00000109437"; protein_version "1"; tag "Ensembl_canonical";
18	ensembl	exon	3523228	3523297	0	-	.	gene_id "ENSRNOG00000023412"; gene_version "9"; transcript_id "ENSRNOT00000127031"; transcript_version "1"; exon_number "12"; gene_name "Tmem241"; gene_source "ensembl"; gene_biotype "protein_coding"; transcript_name "Tmem241-204"; transcript_source "ensembl"; transcript_biotype "protein_coding"; exon_id "ENSRNOE00000425080"; exon_version "1";
18	ensembl	CDS	3523228	3523297	0	-	2	gene_id "ENSRNOG00000023412"; gene_version "9"; transcript_id "ENSRNOT00000127031"; transcript_version "1"; exon_number "12"; gene_name "Tmem241"; gene_source "ensembl"; gene_biotype "protein_coding"; transcript_name "Tmem241-204"; transcript_source "ensembl"; transcript_biotype "protein_coding"; protein_id "ENSRNOP00000106759"; protein_version "1";
18	ensembl	exon	3523228	3523297	0	-	.	gene_id "ENSRNOG00000023412"; gene_version "9"; transcript_id "ENSRNOT00000029274"; transcript_version "9"; exon_number "12"; gene_name "Tmem241"; gene_source "ensembl"; gene_biotype "protein_coding"; transcript_name "Tmem241-201"; transcript_source "ensembl"; transcript_biotype "protein_coding"; exon_id "ENSRNOE00000425080"; exon_version "1";
18	ensembl	CDS	3523228	3523297	0	-	2	gene_id "ENSRNOG00000023412"; gene_version "9"; transcript_id "ENSRNOT00000029274"; transcript_version "9"; exon_number "12"; gene_name "Tmem241"; gene_source "ensembl"; gene_biotype "protein_coding"; transcript_name "Tmem241-201"; transcript_source "ensembl"; transcript_biotype "protein_coding"; protein_id "ENSRNOP00000038238"; protein_version "7";
18	ENSEMBL114_rn	exon	3523228	3523297	0.490488345462792	-	.	gene_id "ENSRNOG00000023412"; transcript_id "ENSRNOG00000023412_tx_10"; exon_id "18_3523228_3523297_-"; exonnum "13"; txlen "2264";
18	ENSEMBL114_rn	exon	3523228	3523297	0.467071635474093	-	.	gene_id "ENSRNOG00000023412"; transcript_id "ENSRNOG00000023412_tx_11"; exon_id "18_3523228_3523297_-"; exonnum "12"; txlen "2134";
18	ENSEMBL114_rn	exon	3523228	3523297	0.455895265475579	-	.	gene_id "ENSRNOG00000023412"; transcript_id "ENSRNOG00000023412_tx_12"; exon_id "18_3523228_3523297_-"; exonnum "13"; txlen "2453";
18	ENSEMBL114_rn	exon	3523228	3523297	0.37863785926379	-	.	gene_id "ENSRNOG00000023412"; transcript_id "ENSRNOG00000023412_tx_13"; exon_id "18_3523228_3523297_-"; exonnum "9"; txlen "1886";
18	ENSEMBL114_rn	exon	3523228	3523297	0.322713698601965	-	.	gene_id "ENSRNOG00000023412"; transcript_id "ENSRNOG00000023412_tx_14"; exon_id "18_3523228_3523297_-"; exonnum "12"; txlen "1124";
18	ENSEMBL114_rn	exon	3523228	3523297	0.0291220694934702	-	.	gene_id "ENSRNOG00000023412"; transcript_id "ENSRNOG00000023412_tx_16"; exon_id "18_3523228_3523297_-"; exonnum "13"; txlen "2378";
18	ENSEMBL114_rn	exon	3523228	3523297	19.3154190883781	-	.	gene_id "ENSRNOG00000023412"; transcript_id "ENSRNOG00000023412_tx_2"; exon_id "18_3523228_3523297_-"; exonnum "12"; txlen "2238";
18	ENSEMBL114_rn	exon	3523228	3523297	1.22166747134243	-	.	gene_id "ENSRNOG00000023412"; transcript_id "ENSRNOG00000023412_tx_7"; exon_id "18_3523228_3523297_-"; exonnum "11"; txlen "2186";
18	ENSEMBL114_rn	exon	3523228	3523297	0.600547657892214	-	.	gene_id "ENSRNOG00000023412"; transcript_id "ENSRNOG00000023412_tx_9"; exon_id "18_3523228_3523297_-"; exonnum "12"; txlen "1945";
18	ensembl	exon	3531392	3531426	0	-	.	gene_id "ENSRNOG00000023412"; gene_version "9"; transcript_id "ENSRNOT00000156226"; transcript_version "1"; exon_number "11"; gene_name "Tmem241"; gene_source "ensembl"; gene_biotype "protein_coding"; transcript_name "Tmem241-207"; transcript_source "ensembl"; transcript_biotype "protein_coding"; exon_id "ENSRNOE00000447798"; exon_version "1";
18	ensembl	CDS	3531392	3531426	0	-	1	gene_id "ENSRNOG00000023412"; gene_version "9"; transcript_id "ENSRNOT00000156226"; transcript_version "1"; exon_number "11"; gene_name "Tmem241"; gene_source "ensembl"; gene_biotype "protein_coding"; transcript_name "Tmem241-207"; transcript_source "ensembl"; transcript_biotype "protein_coding"; protein_id "ENSRNOP00000109948"; protein_version "1";
18	ensembl	exon	3531392	3531426	0	-	.	gene_id "ENSRNOG00000023412"; gene_version "9"; transcript_id "ENSRNOT00000171237"; transcript_version "1"; exon_number "10"; gene_name "Tmem241"; gene_source "ensembl"; gene_biotype "protein_coding"; transcript_name "Tmem241-210"; transcript_source "ensembl"; transcript_biotype "protein_coding"; exon_id "ENSRNOE00000447798"; exon_version "1";
18	ensembl	CDS	3531392	3531426	0	-	1	gene_id "ENSRNOG00000023412"; gene_version "9"; transcript_id "ENSRNOT00000171237"; transcript_version "1"; exon_number "10"; gene_name "Tmem241"; gene_source "ensembl"; gene_biotype "protein_coding"; transcript_name "Tmem241-210"; transcript_source "ensembl"; transcript_biotype "protein_coding"; protein_id "ENSRNOP00000098877"; protein_version "1";
18	ensembl	exon	3531392	3531426	0	-	.	gene_id "ENSRNOG00000023412"; gene_version "9"; transcript_id "ENSRNOT00000144008"; transcript_version "1"; exon_number "10"; gene_name "Tmem241"; gene_source "ensembl"; gene_biotype "protein_coding"; transcript_name "Tmem241-205"; transcript_source "ensembl"; transcript_biotype "protein_coding"; exon_id "ENSRNOE00000447798"; exon_version "1";
18	ensembl	CDS	3531392	3531426	0	-	1	gene_id "ENSRNOG00000023412"; gene_version "9"; transcript_id "ENSRNOT00000144008"; transcript_version "1"; exon_number "10"; gene_name "Tmem241"; gene_source "ensembl"; gene_biotype "protein_coding"; transcript_name "Tmem241-205"; transcript_source "ensembl"; transcript_biotype "protein_coding"; protein_id "ENSRNOP00000102548"; protein_version "1";
18	ensembl	exon	3531392	3531426	0	-	.	gene_id "ENSRNOG00000023412"; gene_version "9"; transcript_id "ENSRNOT00000147377"; transcript_version "1"; exon_number "11"; gene_name "Tmem241"; gene_source "ensembl"; gene_biotype "protein_coding"; transcript_name "Tmem241-206"; transcript_source "ensembl"; transcript_biotype "protein_coding"; exon_id "ENSRNOE00000447798"; exon_version "1";
18	ensembl	CDS	3531392	3531426	0	-	1	gene_id "ENSRNOG00000023412"; gene_version "9"; transcript_id "ENSRNOT00000147377"; transcript_version "1"; exon_number "11"; gene_name "Tmem241"; gene_source "ensembl"; gene_biotype "protein_coding"; transcript_name "Tmem241-206"; transcript_source "ensembl"; transcript_biotype "protein_coding"; protein_id "ENSRNOP00000099725"; protein_version "1";
18	ensembl	exon	3531392	3531426	0	-	.	gene_id "ENSRNOG00000023412"; gene_version "9"; transcript_id "ENSRNOT00000095890"; transcript_version "2"; exon_number "11"; gene_name "Tmem241"; gene_source "ensembl"; gene_biotype "protein_coding"; transcript_name "Tmem241-202"; transcript_source "ensembl"; transcript_biotype "protein_coding"; exon_id "ENSRNOE00000447798"; exon_version "1";
18	ensembl	CDS	3531392	3531426	0	-	1	gene_id "ENSRNOG00000023412"; gene_version "9"; transcript_id "ENSRNOT00000095890"; transcript_version "2"; exon_number "11"; gene_name "Tmem241"; gene_source "ensembl"; gene_biotype "protein_coding"; transcript_name "Tmem241-202"; transcript_source "ensembl"; transcript_biotype "protein_coding"; protein_id "ENSRNOP00000094849"; protein_version "2";
18	ensembl	exon	3531392	3531426	0	-	.	gene_id "ENSRNOG00000023412"; gene_version "9"; transcript_id "ENSRNOT00000157891"; transcript_version "1"; exon_number "11"; gene_name "Tmem241"; gene_source "ensembl"; gene_biotype "protein_coding"; transcript_name "Tmem241-208"; transcript_source "ensembl"; transcript_biotype "protein_coding"; exon_id "ENSRNOE00000447798"; exon_version "1";
18	ensembl	CDS	3531392	3531426	0	-	1	gene_id "ENSRNOG00000023412"; gene_version "9"; transcript_id "ENSRNOT00000157891"; transcript_version "1"; exon_number "11"; gene_name "Tmem241"; gene_source "ensembl"; gene_biotype "protein_coding"; transcript_name "Tmem241-208"; transcript_source "ensembl"; transcript_biotype "protein_coding"; protein_id "ENSRNOP00000109101"; protein_version "1";
18	ensembl	exon	3531392	3531426	0	-	.	gene_id "ENSRNOG00000023412"; gene_version "9"; transcript_id "ENSRNOT00000102442"; transcript_version "2"; exon_number "11"; gene_name "Tmem241"; gene_source "ensembl"; gene_biotype "protein_coding"; transcript_name "Tmem241-203"; transcript_source "ensembl"; transcript_biotype "protein_coding"; exon_id "ENSRNOE00000447798"; exon_version "1";
18	ensembl	CDS	3531392	3531426	0	-	1	gene_id "ENSRNOG00000023412"; gene_version "9"; transcript_id "ENSRNOT00000102442"; transcript_version "2"; exon_number "11"; gene_name "Tmem241"; gene_source "ensembl"; gene_biotype "protein_coding"; transcript_name "Tmem241-203"; transcript_source "ensembl"; transcript_biotype "protein_coding"; protein_id "ENSRNOP00000088124"; protein_version "2";
18	ensembl	exon	3531392	3531426	0	-	.	gene_id "ENSRNOG00000023412"; gene_version "9"; transcript_id "ENSRNOT00000161416"; transcript_version "1"; exon_number "11"; gene_name "Tmem241"; gene_source "ensembl"; gene_biotype "protein_coding"; transcript_name "Tmem241-209"; transcript_source "ensembl"; transcript_biotype "protein_coding"; exon_id "ENSRNOE00000447798"; exon_version "1"; tag "Ensembl_canonical";
18	ensembl	CDS	3531392	3531426	0	-	1	gene_id "ENSRNOG00000023412"; gene_version "9"; transcript_id "ENSRNOT00000161416"; transcript_version "1"; exon_number "11"; gene_name "Tmem241"; gene_source "ensembl"; gene_biotype "protein_coding"; transcript_name "Tmem241-209"; transcript_source "ensembl"; transcript_biotype "protein_coding"; protein_id "ENSRNOP00000109437"; protein_version "1"; tag "Ensembl_canonical";
18	ensembl	exon	3531392	3531426	0	-	.	gene_id "ENSRNOG00000023412"; gene_version "9"; transcript_id "ENSRNOT00000127031"; transcript_version "1"; exon_number "11"; gene_name "Tmem241"; gene_source "ensembl"; gene_biotype "protein_coding"; transcript_name "Tmem241-204"; transcript_source "ensembl"; transcript_biotype "protein_coding"; exon_id "ENSRNOE00000447798"; exon_version "1";
18	ensembl	CDS	3531392	3531426	0	-	1	gene_id "ENSRNOG00000023412"; gene_version "9"; transcript_id "ENSRNOT00000127031"; transcript_version "1"; exon_number "11"; gene_name "Tmem241"; gene_source "ensembl"; gene_biotype "protein_coding"; transcript_name "Tmem241-204"; transcript_source "ensembl"; transcript_biotype "protein_coding"; protein_id "ENSRNOP00000106759"; protein_version "1";
18	ensembl	exon	3531392	3531426	0	-	.	gene_id "ENSRNOG00000023412"; gene_version "9"; transcript_id "ENSRNOT00000029274"; transcript_version "9"; exon_number "11"; gene_name "Tmem241"; gene_source "ensembl"; gene_biotype "protein_coding"; transcript_name "Tmem241-201"; transcript_source "ensembl"; transcript_biotype "protein_coding"; exon_id "ENSRNOE00000447798"; exon_version "1";
18	ensembl	CDS	3531392	3531426	0	-	1	gene_id "ENSRNOG00000023412"; gene_version "9"; transcript_id "ENSRNOT00000029274"; transcript_version "9"; exon_number "11"; gene_name "Tmem241"; gene_source "ensembl"; gene_biotype "protein_coding"; transcript_name "Tmem241-201"; transcript_source "ensembl"; transcript_biotype "protein_coding"; protein_id "ENSRNOP00000038238"; protein_version "7";
18	ENSEMBL114_rn	exon	3531392	3531426	0.490488345462792	-	.	gene_id "ENSRNOG00000023412"; transcript_id "ENSRNOG00000023412_tx_10"; exon_id "18_3531392_3531426_-"; exonnum "12"; txlen "2264";
18	ENSEMBL114_rn	exon	3531392	3531426	0.467071635474093	-	.	gene_id "ENSRNOG00000023412"; transcript_id "ENSRNOG00000023412_tx_11"; exon_id "18_3531392_3531426_-"; exonnum "11"; txlen "2134";
18	ENSEMBL114_rn	exon	3531392	3531426	0.455895265475579	-	.	gene_id "ENSRNOG00000023412"; transcript_id "ENSRNOG00000023412_tx_12"; exon_id "18_3531392_3531426_-"; exonnum "12"; txlen "2453";
18	ENSEMBL114_rn	exon	3531392	3531426	0.37863785926379	-	.	gene_id "ENSRNOG00000023412"; transcript_id "ENSRNOG00000023412_tx_13"; exon_id "18_3531392_3531426_-"; exonnum "8"; txlen "1886";
18	ENSEMBL114_rn	exon	3531392	3531426	0.322713698601965	-	.	gene_id "ENSRNOG00000023412"; transcript_id "ENSRNOG00000023412_tx_14"; exon_id "18_3531392_3531426_-"; exonnum "11"; txlen "1124";
18	ENSEMBL114_rn	exon	3531392	3531426	0.0291220694934702	-	.	gene_id "ENSRNOG00000023412"; transcript_id "ENSRNOG00000023412_tx_16"; exon_id "18_3531392_3531426_-"; exonnum "12"; txlen "2378";
18	ENSEMBL114_rn	exon	3531392	3531426	19.3154190883781	-	.	gene_id "ENSRNOG00000023412"; transcript_id "ENSRNOG00000023412_tx_2"; exon_id "18_3531392_3531426_-"; exonnum "11"; txlen "2238";
18	ENSEMBL114_rn	exon	3531392	3531426	1.22166747134243	-	.	gene_id "ENSRNOG00000023412"; transcript_id "ENSRNOG00000023412_tx_7"; exon_id "18_3531392_3531426_-"; exonnum "10"; txlen "2186";
18	ENSEMBL114_rn	exon	3531392	3531426	0.600547657892214	-	.	gene_id "ENSRNOG00000023412"; transcript_id "ENSRNOG00000023412_tx_9"; exon_id "18_3531392_3531426_-"; exonnum "11"; txlen "1945";
18	ensembl	exon	3536795	3536830	0	-	.	gene_id "ENSRNOG00000023412"; gene_version "9"; transcript_id "ENSRNOT00000156226"; transcript_version "1"; exon_number "10"; gene_name "Tmem241"; gene_source "ensembl"; gene_biotype "protein_coding"; transcript_name "Tmem241-207"; transcript_source "ensembl"; transcript_biotype "protein_coding"; exon_id "ENSRNOE00000443003"; exon_version "1";
18	ensembl	CDS	3536795	3536830	0	-	1	gene_id "ENSRNOG00000023412"; gene_version "9"; transcript_id "ENSRNOT00000156226"; transcript_version "1"; exon_number "10"; gene_name "Tmem241"; gene_source "ensembl"; gene_biotype "protein_coding"; transcript_name "Tmem241-207"; transcript_source "ensembl"; transcript_biotype "protein_coding"; protein_id "ENSRNOP00000109948"; protein_version "1";
18	ensembl	exon	3536795	3536830	0	-	.	gene_id "ENSRNOG00000023412"; gene_version "9"; transcript_id "ENSRNOT00000144008"; transcript_version "1"; exon_number "9"; gene_name "Tmem241"; gene_source "ensembl"; gene_biotype "protein_coding"; transcript_name "Tmem241-205"; transcript_source "ensembl"; transcript_biotype "protein_coding"; exon_id "ENSRNOE00000443003"; exon_version "1";
18	ensembl	CDS	3536795	3536830	0	-	1	gene_id "ENSRNOG00000023412"; gene_version "9"; transcript_id "ENSRNOT00000144008"; transcript_version "1"; exon_number "9"; gene_name "Tmem241"; gene_source "ensembl"; gene_biotype "protein_coding"; transcript_name "Tmem241-205"; transcript_source "ensembl"; transcript_biotype "protein_coding"; protein_id "ENSRNOP00000102548"; protein_version "1";
18	ensembl	exon	3536795	3536830	0	-	.	gene_id "ENSRNOG00000023412"; gene_version "9"; transcript_id "ENSRNOT00000147377"; transcript_version "1"; exon_number "10"; gene_name "Tmem241"; gene_source "ensembl"; gene_biotype "protein_coding"; transcript_name "Tmem241-206"; transcript_source "ensembl"; transcript_biotype "protein_coding"; exon_id "ENSRNOE00000443003"; exon_version "1";
18	ensembl	CDS	3536795	3536830	0	-	1	gene_id "ENSRNOG00000023412"; gene_version "9"; transcript_id "ENSRNOT00000147377"; transcript_version "1"; exon_number "10"; gene_name "Tmem241"; gene_source "ensembl"; gene_biotype "protein_coding"; transcript_name "Tmem241-206"; transcript_source "ensembl"; transcript_biotype "protein_coding"; protein_id "ENSRNOP00000099725"; protein_version "1";
18	ensembl	exon	3536795	3536830	0	-	.	gene_id "ENSRNOG00000023412"; gene_version "9"; transcript_id "ENSRNOT00000095890"; transcript_version "2"; exon_number "10"; gene_name "Tmem241"; gene_source "ensembl"; gene_biotype "protein_coding"; transcript_name "Tmem241-202"; transcript_source "ensembl"; transcript_biotype "protein_coding"; exon_id "ENSRNOE00000443003"; exon_version "1";
18	ensembl	CDS	3536795	3536830	0	-	1	gene_id "ENSRNOG00000023412"; gene_version "9"; transcript_id "ENSRNOT00000095890"; transcript_version "2"; exon_number "10"; gene_name "Tmem241"; gene_source "ensembl"; gene_biotype "protein_coding"; transcript_name "Tmem241-202"; transcript_source "ensembl"; transcript_biotype "protein_coding"; protein_id "ENSRNOP00000094849"; protein_version "2";
18	ensembl	exon	3536795	3536830	0	-	.	gene_id "ENSRNOG00000023412"; gene_version "9"; transcript_id "ENSRNOT00000157891"; transcript_version "1"; exon_number "10"; gene_name "Tmem241"; gene_source "ensembl"; gene_biotype "protein_coding"; transcript_name "Tmem241-208"; transcript_source "ensembl"; transcript_biotype "protein_coding"; exon_id "ENSRNOE00000443003"; exon_version "1";
18	ensembl	CDS	3536795	3536830	0	-	1	gene_id "ENSRNOG00000023412"; gene_version "9"; transcript_id "ENSRNOT00000157891"; transcript_version "1"; exon_number "10"; gene_name "Tmem241"; gene_source "ensembl"; gene_biotype "protein_coding"; transcript_name "Tmem241-208"; transcript_source "ensembl"; transcript_biotype "protein_coding"; protein_id "ENSRNOP00000109101"; protein_version "1";
18	ensembl	exon	3536795	3536830	0	-	.	gene_id "ENSRNOG00000023412"; gene_version "9"; transcript_id "ENSRNOT00000102442"; transcript_version "2"; exon_number "10"; gene_name "Tmem241"; gene_source "ensembl"; gene_biotype "protein_coding"; transcript_name "Tmem241-203"; transcript_source "ensembl"; transcript_biotype "protein_coding"; exon_id "ENSRNOE00000443003"; exon_version "1";
18	ensembl	CDS	3536795	3536830	0	-	1	gene_id "ENSRNOG00000023412"; gene_version "9"; transcript_id "ENSRNOT00000102442"; transcript_version "2"; exon_number "10"; gene_name "Tmem241"; gene_source "ensembl"; gene_biotype "protein_coding"; transcript_name "Tmem241-203"; transcript_source "ensembl"; transcript_biotype "protein_coding"; protein_id "ENSRNOP00000088124"; protein_version "2";
18	ensembl	exon	3536795	3536830	0	-	.	gene_id "ENSRNOG00000023412"; gene_version "9"; transcript_id "ENSRNOT00000161416"; transcript_version "1"; exon_number "10"; gene_name "Tmem241"; gene_source "ensembl"; gene_biotype "protein_coding"; transcript_name "Tmem241-209"; transcript_source "ensembl"; transcript_biotype "protein_coding"; exon_id "ENSRNOE00000443003"; exon_version "1"; tag "Ensembl_canonical";
18	ensembl	CDS	3536795	3536830	0	-	1	gene_id "ENSRNOG00000023412"; gene_version "9"; transcript_id "ENSRNOT00000161416"; transcript_version "1"; exon_number "10"; gene_name "Tmem241"; gene_source "ensembl"; gene_biotype "protein_coding"; transcript_name "Tmem241-209"; transcript_source "ensembl"; transcript_biotype "protein_coding"; protein_id "ENSRNOP00000109437"; protein_version "1"; tag "Ensembl_canonical";
18	ensembl	exon	3536795	3536830	0	-	.	gene_id "ENSRNOG00000023412"; gene_version "9"; transcript_id "ENSRNOT00000127031"; transcript_version "1"; exon_number "10"; gene_name "Tmem241"; gene_source "ensembl"; gene_biotype "protein_coding"; transcript_name "Tmem241-204"; transcript_source "ensembl"; transcript_biotype "protein_coding"; exon_id "ENSRNOE00000443003"; exon_version "1";
18	ensembl	CDS	3536795	3536830	0	-	1	gene_id "ENSRNOG00000023412"; gene_version "9"; transcript_id "ENSRNOT00000127031"; transcript_version "1"; exon_number "10"; gene_name "Tmem241"; gene_source "ensembl"; gene_biotype "protein_coding"; transcript_name "Tmem241-204"; transcript_source "ensembl"; transcript_biotype "protein_coding"; protein_id "ENSRNOP00000106759"; protein_version "1";
18	ensembl	exon	3536795	3536830	0	-	.	gene_id "ENSRNOG00000023412"; gene_version "9"; transcript_id "ENSRNOT00000029274"; transcript_version "9"; exon_number "10"; gene_name "Tmem241"; gene_source "ensembl"; gene_biotype "protein_coding"; transcript_name "Tmem241-201"; transcript_source "ensembl"; transcript_biotype "protein_coding"; exon_id "ENSRNOE00000443003"; exon_version "1";
18	ensembl	CDS	3536795	3536830	0	-	1	gene_id "ENSRNOG00000023412"; gene_version "9"; transcript_id "ENSRNOT00000029274"; transcript_version "9"; exon_number "10"; gene_name "Tmem241"; gene_source "ensembl"; gene_biotype "protein_coding"; transcript_name "Tmem241-201"; transcript_source "ensembl"; transcript_biotype "protein_coding"; protein_id "ENSRNOP00000038238"; protein_version "7";
18	ENSEMBL114_rn	exon	3536795	3536830	0.490488345462792	-	.	gene_id "ENSRNOG00000023412"; transcript_id "ENSRNOG00000023412_tx_10"; exon_id "18_3536795_3536830_-"; exonnum "11"; txlen "2264";
18	ENSEMBL114_rn	exon	3536795	3536830	0.467071635474093	-	.	gene_id "ENSRNOG00000023412"; transcript_id "ENSRNOG00000023412_tx_11"; exon_id "18_3536795_3536830_-"; exonnum "10"; txlen "2134";
18	ENSEMBL114_rn	exon	3536795	3536830	0.455895265475579	-	.	gene_id "ENSRNOG00000023412"; transcript_id "ENSRNOG00000023412_tx_12"; exon_id "18_3536795_3536830_-"; exonnum "11"; txlen "2453";
18	ENSEMBL114_rn	exon	3536795	3536830	0.37863785926379	-	.	gene_id "ENSRNOG00000023412"; transcript_id "ENSRNOG00000023412_tx_13"; exon_id "18_3536795_3536830_-"; exonnum "7"; txlen "1886";
18	ENSEMBL114_rn	exon	3536795	3536830	0.322713698601965	-	.	gene_id "ENSRNOG00000023412"; transcript_id "ENSRNOG00000023412_tx_14"; exon_id "18_3536795_3536830_-"; exonnum "10"; txlen "1124";
18	ENSEMBL114_rn	exon	3536795	3536830	0.0291220694934702	-	.	gene_id "ENSRNOG00000023412"; transcript_id "ENSRNOG00000023412_tx_16"; exon_id "18_3536795_3536830_-"; exonnum "11"; txlen "2378";
18	ENSEMBL114_rn	exon	3536795	3536830	19.3154190883781	-	.	gene_id "ENSRNOG00000023412"; transcript_id "ENSRNOG00000023412_tx_2"; exon_id "18_3536795_3536830_-"; exonnum "10"; txlen "2238";
18	ENSEMBL114_rn	exon	3536795	3536830	1.22166747134243	-	.	gene_id "ENSRNOG00000023412"; transcript_id "ENSRNOG00000023412_tx_7"; exon_id "18_3536795_3536830_-"; exonnum "9"; txlen "2186";
18	ENSEMBL114_rn	exon	3536795	3536830	0.600547657892214	-	.	gene_id "ENSRNOG00000023412"; transcript_id "ENSRNOG00000023412_tx_9"; exon_id "18_3536795_3536830_-"; exonnum "10"; txlen "1945";
18	sraer114_mid	exon	3538151	3538365	0.490488345462792	-	.	gene_id "ENSRNOG00000023412"; transcript_id "ENSRNOG00000023412_tx_10"; exon_id "18_3538151_3538365_-"; exonnum "10"; txlen "2264";
18	sraer114_mid	exon	3538151	3538365	0.455895265475579	-	.	gene_id "ENSRNOG00000023412"; transcript_id "ENSRNOG00000023412_tx_12"; exon_id "18_3538151_3538365_-"; exonnum "10"; txlen "2453";
18	sraer114_mid	exon	3538226	3538365	0.0291220694934702	-	.	gene_id "ENSRNOG00000023412"; transcript_id "ENSRNOG00000023412_tx_16"; exon_id "18_3538226_3538365_-"; exonnum "10"; txlen "2378";
18	ensembl	exon	3539934	3539979	0	-	.	gene_id "ENSRNOG00000023412"; gene_version "9"; transcript_id "ENSRNOT00000156226"; transcript_version "1"; exon_number "9"; gene_name "Tmem241"; gene_source "ensembl"; gene_biotype "protein_coding"; transcript_name "Tmem241-207"; transcript_source "ensembl"; transcript_biotype "protein_coding"; exon_id "ENSRNOE00000294444"; exon_version "1";
18	ensembl	CDS	3539934	3539979	0	-	2	gene_id "ENSRNOG00000023412"; gene_version "9"; transcript_id "ENSRNOT00000156226"; transcript_version "1"; exon_number "9"; gene_name "Tmem241"; gene_source "ensembl"; gene_biotype "protein_coding"; transcript_name "Tmem241-207"; transcript_source "ensembl"; transcript_biotype "protein_coding"; protein_id "ENSRNOP00000109948"; protein_version "1";
18	ensembl	exon	3539934	3539979	0	-	.	gene_id "ENSRNOG00000023412"; gene_version "9"; transcript_id "ENSRNOT00000171237"; transcript_version "1"; exon_number "9"; gene_name "Tmem241"; gene_source "ensembl"; gene_biotype "protein_coding"; transcript_name "Tmem241-210"; transcript_source "ensembl"; transcript_biotype "protein_coding"; exon_id "ENSRNOE00000294444"; exon_version "1";
18	ensembl	CDS	3539934	3539979	0	-	2	gene_id "ENSRNOG00000023412"; gene_version "9"; transcript_id "ENSRNOT00000171237"; transcript_version "1"; exon_number "9"; gene_name "Tmem241"; gene_source "ensembl"; gene_biotype "protein_coding"; transcript_name "Tmem241-210"; transcript_source "ensembl"; transcript_biotype "protein_coding"; protein_id "ENSRNOP00000098877"; protein_version "1";
18	ensembl	exon	3539934	3539979	0	-	.	gene_id "ENSRNOG00000023412"; gene_version "9"; transcript_id "ENSRNOT00000144008"; transcript_version "1"; exon_number "8"; gene_name "Tmem241"; gene_source "ensembl"; gene_biotype "protein_coding"; transcript_name "Tmem241-205"; transcript_source "ensembl"; transcript_biotype "protein_coding"; exon_id "ENSRNOE00000294444"; exon_version "1";
18	ensembl	CDS	3539934	3539979	0	-	2	gene_id "ENSRNOG00000023412"; gene_version "9"; transcript_id "ENSRNOT00000144008"; transcript_version "1"; exon_number "8"; gene_name "Tmem241"; gene_source "ensembl"; gene_biotype "protein_coding"; transcript_name "Tmem241-205"; transcript_source "ensembl"; transcript_biotype "protein_coding"; protein_id "ENSRNOP00000102548"; protein_version "1";
18	ensembl	exon	3539934	3539979	0	-	.	gene_id "ENSRNOG00000023412"; gene_version "9"; transcript_id "ENSRNOT00000147377"; transcript_version "1"; exon_number "9"; gene_name "Tmem241"; gene_source "ensembl"; gene_biotype "protein_coding"; transcript_name "Tmem241-206"; transcript_source "ensembl"; transcript_biotype "protein_coding"; exon_id "ENSRNOE00000294444"; exon_version "1";
18	ensembl	CDS	3539934	3539979	0	-	2	gene_id "ENSRNOG00000023412"; gene_version "9"; transcript_id "ENSRNOT00000147377"; transcript_version "1"; exon_number "9"; gene_name "Tmem241"; gene_source "ensembl"; gene_biotype "protein_coding"; transcript_name "Tmem241-206"; transcript_source "ensembl"; transcript_biotype "protein_coding"; protein_id "ENSRNOP00000099725"; protein_version "1";
18	ensembl	exon	3539934	3539979	0	-	.	gene_id "ENSRNOG00000023412"; gene_version "9"; transcript_id "ENSRNOT00000095890"; transcript_version "2"; exon_number "9"; gene_name "Tmem241"; gene_source "ensembl"; gene_biotype "protein_coding"; transcript_name "Tmem241-202"; transcript_source "ensembl"; transcript_biotype "protein_coding"; exon_id "ENSRNOE00000294444"; exon_version "1";
18	ensembl	CDS	3539934	3539979	0	-	2	gene_id "ENSRNOG00000023412"; gene_version "9"; transcript_id "ENSRNOT00000095890"; transcript_version "2"; exon_number "9"; gene_name "Tmem241"; gene_source "ensembl"; gene_biotype "protein_coding"; transcript_name "Tmem241-202"; transcript_source "ensembl"; transcript_biotype "protein_coding"; protein_id "ENSRNOP00000094849"; protein_version "2";
18	ensembl	exon	3539934	3539979	0	-	.	gene_id "ENSRNOG00000023412"; gene_version "9"; transcript_id "ENSRNOT00000157891"; transcript_version "1"; exon_number "9"; gene_name "Tmem241"; gene_source "ensembl"; gene_biotype "protein_coding"; transcript_name "Tmem241-208"; transcript_source "ensembl"; transcript_biotype "protein_coding"; exon_id "ENSRNOE00000294444"; exon_version "1";
18	ensembl	CDS	3539934	3539979	0	-	2	gene_id "ENSRNOG00000023412"; gene_version "9"; transcript_id "ENSRNOT00000157891"; transcript_version "1"; exon_number "9"; gene_name "Tmem241"; gene_source "ensembl"; gene_biotype "protein_coding"; transcript_name "Tmem241-208"; transcript_source "ensembl"; transcript_biotype "protein_coding"; protein_id "ENSRNOP00000109101"; protein_version "1";
18	ensembl	exon	3539934	3539979	0	-	.	gene_id "ENSRNOG00000023412"; gene_version "9"; transcript_id "ENSRNOT00000102442"; transcript_version "2"; exon_number "9"; gene_name "Tmem241"; gene_source "ensembl"; gene_biotype "protein_coding"; transcript_name "Tmem241-203"; transcript_source "ensembl"; transcript_biotype "protein_coding"; exon_id "ENSRNOE00000294444"; exon_version "1";
18	ensembl	CDS	3539934	3539979	0	-	2	gene_id "ENSRNOG00000023412"; gene_version "9"; transcript_id "ENSRNOT00000102442"; transcript_version "2"; exon_number "9"; gene_name "Tmem241"; gene_source "ensembl"; gene_biotype "protein_coding"; transcript_name "Tmem241-203"; transcript_source "ensembl"; transcript_biotype "protein_coding"; protein_id "ENSRNOP00000088124"; protein_version "2";
18	ensembl	exon	3539934	3539979	0	-	.	gene_id "ENSRNOG00000023412"; gene_version "9"; transcript_id "ENSRNOT00000161416"; transcript_version "1"; exon_number "9"; gene_name "Tmem241"; gene_source "ensembl"; gene_biotype "protein_coding"; transcript_name "Tmem241-209"; transcript_source "ensembl"; transcript_biotype "protein_coding"; exon_id "ENSRNOE00000294444"; exon_version "1"; tag "Ensembl_canonical";
18	ensembl	CDS	3539934	3539979	0	-	2	gene_id "ENSRNOG00000023412"; gene_version "9"; transcript_id "ENSRNOT00000161416"; transcript_version "1"; exon_number "9"; gene_name "Tmem241"; gene_source "ensembl"; gene_biotype "protein_coding"; transcript_name "Tmem241-209"; transcript_source "ensembl"; transcript_biotype "protein_coding"; protein_id "ENSRNOP00000109437"; protein_version "1"; tag "Ensembl_canonical";
18	ensembl	exon	3539934	3539979	0	-	.	gene_id "ENSRNOG00000023412"; gene_version "9"; transcript_id "ENSRNOT00000127031"; transcript_version "1"; exon_number "9"; gene_name "Tmem241"; gene_source "ensembl"; gene_biotype "protein_coding"; transcript_name "Tmem241-204"; transcript_source "ensembl"; transcript_biotype "protein_coding"; exon_id "ENSRNOE00000294444"; exon_version "1";
18	ensembl	CDS	3539934	3539979	0	-	2	gene_id "ENSRNOG00000023412"; gene_version "9"; transcript_id "ENSRNOT00000127031"; transcript_version "1"; exon_number "9"; gene_name "Tmem241"; gene_source "ensembl"; gene_biotype "protein_coding"; transcript_name "Tmem241-204"; transcript_source "ensembl"; transcript_biotype "protein_coding"; protein_id "ENSRNOP00000106759"; protein_version "1";
18	ensembl	exon	3539934	3539979	0	-	.	gene_id "ENSRNOG00000023412"; gene_version "9"; transcript_id "ENSRNOT00000029274"; transcript_version "9"; exon_number "9"; gene_name "Tmem241"; gene_source "ensembl"; gene_biotype "protein_coding"; transcript_name "Tmem241-201"; transcript_source "ensembl"; transcript_biotype "protein_coding"; exon_id "ENSRNOE00000294444"; exon_version "1";
18	ensembl	CDS	3539934	3539979	0	-	2	gene_id "ENSRNOG00000023412"; gene_version "9"; transcript_id "ENSRNOT00000029274"; transcript_version "9"; exon_number "9"; gene_name "Tmem241"; gene_source "ensembl"; gene_biotype "protein_coding"; transcript_name "Tmem241-201"; transcript_source "ensembl"; transcript_biotype "protein_coding"; protein_id "ENSRNOP00000038238"; protein_version "7";
18	ENSEMBL114_rn	exon	3539934	3539979	0.490488345462792	-	.	gene_id "ENSRNOG00000023412"; transcript_id "ENSRNOG00000023412_tx_10"; exon_id "18_3539934_3539979_-"; exonnum "9"; txlen "2264";
18	ENSEMBL114_rn	exon	3539934	3539979	0.467071635474093	-	.	gene_id "ENSRNOG00000023412"; transcript_id "ENSRNOG00000023412_tx_11"; exon_id "18_3539934_3539979_-"; exonnum "9"; txlen "2134";
18	ENSEMBL114_rn	exon	3539934	3539979	0.455895265475579	-	.	gene_id "ENSRNOG00000023412"; transcript_id "ENSRNOG00000023412_tx_12"; exon_id "18_3539934_3539979_-"; exonnum "9"; txlen "2453";
18	ENSEMBL114_rn	exon	3539934	3539979	0.37863785926379	-	.	gene_id "ENSRNOG00000023412"; transcript_id "ENSRNOG00000023412_tx_13"; exon_id "18_3539934_3539979_-"; exonnum "6"; txlen "1886";
18	ENSEMBL114_rn	exon	3539934	3539979	0.322713698601965	-	.	gene_id "ENSRNOG00000023412"; transcript_id "ENSRNOG00000023412_tx_14"; exon_id "18_3539934_3539979_-"; exonnum "9"; txlen "1124";
18	ENSEMBL114_rn	exon	3539934	3539979	0.0291220694934702	-	.	gene_id "ENSRNOG00000023412"; transcript_id "ENSRNOG00000023412_tx_16"; exon_id "18_3539934_3539979_-"; exonnum "9"; txlen "2378";
18	ENSEMBL114_rn	exon	3539934	3539979	19.3154190883781	-	.	gene_id "ENSRNOG00000023412"; transcript_id "ENSRNOG00000023412_tx_2"; exon_id "18_3539934_3539979_-"; exonnum "9"; txlen "2238";
18	ENSEMBL114_rn	exon	3539934	3539979	1.22166747134243	-	.	gene_id "ENSRNOG00000023412"; transcript_id "ENSRNOG00000023412_tx_7"; exon_id "18_3539934_3539979_-"; exonnum "8"; txlen "2186";
18	ENSEMBL114_rn	exon	3539934	3539979	0.600547657892214	-	.	gene_id "ENSRNOG00000023412"; transcript_id "ENSRNOG00000023412_tx_9"; exon_id "18_3539934_3539979_-"; exonnum "9"; txlen "1945";
18	ensembl	exon	3541066	3541114	0	-	.	gene_id "ENSRNOG00000023412"; gene_version "9"; transcript_id "ENSRNOT00000156226"; transcript_version "1"; exon_number "8"; gene_name "Tmem241"; gene_source "ensembl"; gene_biotype "protein_coding"; transcript_name "Tmem241-207"; transcript_source "ensembl"; transcript_biotype "protein_coding"; exon_id "ENSRNOE00000234841"; exon_version "1";
18	ensembl	CDS	3541066	3541114	0	-	0	gene_id "ENSRNOG00000023412"; gene_version "9"; transcript_id "ENSRNOT00000156226"; transcript_version "1"; exon_number "8"; gene_name "Tmem241"; gene_source "ensembl"; gene_biotype "protein_coding"; transcript_name "Tmem241-207"; transcript_source "ensembl"; transcript_biotype "protein_coding"; protein_id "ENSRNOP00000109948"; protein_version "1";
18	ensembl	exon	3541066	3541114	0	-	.	gene_id "ENSRNOG00000023412"; gene_version "9"; transcript_id "ENSRNOT00000171237"; transcript_version "1"; exon_number "8"; gene_name "Tmem241"; gene_source "ensembl"; gene_biotype "protein_coding"; transcript_name "Tmem241-210"; transcript_source "ensembl"; transcript_biotype "protein_coding"; exon_id "ENSRNOE00000234841"; exon_version "1";
18	ensembl	CDS	3541066	3541114	0	-	0	gene_id "ENSRNOG00000023412"; gene_version "9"; transcript_id "ENSRNOT00000171237"; transcript_version "1"; exon_number "8"; gene_name "Tmem241"; gene_source "ensembl"; gene_biotype "protein_coding"; transcript_name "Tmem241-210"; transcript_source "ensembl"; transcript_biotype "protein_coding"; protein_id "ENSRNOP00000098877"; protein_version "1";
18	ensembl	exon	3541066	3541114	0	-	.	gene_id "ENSRNOG00000023412"; gene_version "9"; transcript_id "ENSRNOT00000144008"; transcript_version "1"; exon_number "7"; gene_name "Tmem241"; gene_source "ensembl"; gene_biotype "protein_coding"; transcript_name "Tmem241-205"; transcript_source "ensembl"; transcript_biotype "protein_coding"; exon_id "ENSRNOE00000234841"; exon_version "1";
18	ensembl	CDS	3541066	3541114	0	-	0	gene_id "ENSRNOG00000023412"; gene_version "9"; transcript_id "ENSRNOT00000144008"; transcript_version "1"; exon_number "7"; gene_name "Tmem241"; gene_source "ensembl"; gene_biotype "protein_coding"; transcript_name "Tmem241-205"; transcript_source "ensembl"; transcript_biotype "protein_coding"; protein_id "ENSRNOP00000102548"; protein_version "1";
18	ensembl	exon	3541066	3541114	0	-	.	gene_id "ENSRNOG00000023412"; gene_version "9"; transcript_id "ENSRNOT00000147377"; transcript_version "1"; exon_number "8"; gene_name "Tmem241"; gene_source "ensembl"; gene_biotype "protein_coding"; transcript_name "Tmem241-206"; transcript_source "ensembl"; transcript_biotype "protein_coding"; exon_id "ENSRNOE00000234841"; exon_version "1";
18	ensembl	CDS	3541066	3541114	0	-	0	gene_id "ENSRNOG00000023412"; gene_version "9"; transcript_id "ENSRNOT00000147377"; transcript_version "1"; exon_number "8"; gene_name "Tmem241"; gene_source "ensembl"; gene_biotype "protein_coding"; transcript_name "Tmem241-206"; transcript_source "ensembl"; transcript_biotype "protein_coding"; protein_id "ENSRNOP00000099725"; protein_version "1";
18	ensembl	exon	3541066	3541114	0	-	.	gene_id "ENSRNOG00000023412"; gene_version "9"; transcript_id "ENSRNOT00000095890"; transcript_version "2"; exon_number "8"; gene_name "Tmem241"; gene_source "ensembl"; gene_biotype "protein_coding"; transcript_name "Tmem241-202"; transcript_source "ensembl"; transcript_biotype "protein_coding"; exon_id "ENSRNOE00000234841"; exon_version "1";
18	ensembl	CDS	3541066	3541114	0	-	0	gene_id "ENSRNOG00000023412"; gene_version "9"; transcript_id "ENSRNOT00000095890"; transcript_version "2"; exon_number "8"; gene_name "Tmem241"; gene_source "ensembl"; gene_biotype "protein_coding"; transcript_name "Tmem241-202"; transcript_source "ensembl"; transcript_biotype "protein_coding"; protein_id "ENSRNOP00000094849"; protein_version "2";
18	ensembl	exon	3541066	3541114	0	-	.	gene_id "ENSRNOG00000023412"; gene_version "9"; transcript_id "ENSRNOT00000157891"; transcript_version "1"; exon_number "8"; gene_name "Tmem241"; gene_source "ensembl"; gene_biotype "protein_coding"; transcript_name "Tmem241-208"; transcript_source "ensembl"; transcript_biotype "protein_coding"; exon_id "ENSRNOE00000234841"; exon_version "1";
18	ensembl	CDS	3541066	3541114	0	-	0	gene_id "ENSRNOG00000023412"; gene_version "9"; transcript_id "ENSRNOT00000157891"; transcript_version "1"; exon_number "8"; gene_name "Tmem241"; gene_source "ensembl"; gene_biotype "protein_coding"; transcript_name "Tmem241-208"; transcript_source "ensembl"; transcript_biotype "protein_coding"; protein_id "ENSRNOP00000109101"; protein_version "1";
18	ensembl	exon	3541066	3541114	0	-	.	gene_id "ENSRNOG00000023412"; gene_version "9"; transcript_id "ENSRNOT00000102442"; transcript_version "2"; exon_number "8"; gene_name "Tmem241"; gene_source "ensembl"; gene_biotype "protein_coding"; transcript_name "Tmem241-203"; transcript_source "ensembl"; transcript_biotype "protein_coding"; exon_id "ENSRNOE00000234841"; exon_version "1";
18	ensembl	CDS	3541066	3541114	0	-	0	gene_id "ENSRNOG00000023412"; gene_version "9"; transcript_id "ENSRNOT00000102442"; transcript_version "2"; exon_number "8"; gene_name "Tmem241"; gene_source "ensembl"; gene_biotype "protein_coding"; transcript_name "Tmem241-203"; transcript_source "ensembl"; transcript_biotype "protein_coding"; protein_id "ENSRNOP00000088124"; protein_version "2";
18	ensembl	exon	3541066	3541114	0	-	.	gene_id "ENSRNOG00000023412"; gene_version "9"; transcript_id "ENSRNOT00000161416"; transcript_version "1"; exon_number "8"; gene_name "Tmem241"; gene_source "ensembl"; gene_biotype "protein_coding"; transcript_name "Tmem241-209"; transcript_source "ensembl"; transcript_biotype "protein_coding"; exon_id "ENSRNOE00000234841"; exon_version "1"; tag "Ensembl_canonical";
18	ensembl	CDS	3541066	3541114	0	-	0	gene_id "ENSRNOG00000023412"; gene_version "9"; transcript_id "ENSRNOT00000161416"; transcript_version "1"; exon_number "8"; gene_name "Tmem241"; gene_source "ensembl"; gene_biotype "protein_coding"; transcript_name "Tmem241-209"; transcript_source "ensembl"; transcript_biotype "protein_coding"; protein_id "ENSRNOP00000109437"; protein_version "1"; tag "Ensembl_canonical";
18	ensembl	exon	3541066	3541114	0	-	.	gene_id "ENSRNOG00000023412"; gene_version "9"; transcript_id "ENSRNOT00000127031"; transcript_version "1"; exon_number "8"; gene_name "Tmem241"; gene_source "ensembl"; gene_biotype "protein_coding"; transcript_name "Tmem241-204"; transcript_source "ensembl"; transcript_biotype "protein_coding"; exon_id "ENSRNOE00000234841"; exon_version "1";
18	ensembl	CDS	3541066	3541114	0	-	0	gene_id "ENSRNOG00000023412"; gene_version "9"; transcript_id "ENSRNOT00000127031"; transcript_version "1"; exon_number "8"; gene_name "Tmem241"; gene_source "ensembl"; gene_biotype "protein_coding"; transcript_name "Tmem241-204"; transcript_source "ensembl"; transcript_biotype "protein_coding"; protein_id "ENSRNOP00000106759"; protein_version "1";
18	ensembl	exon	3541066	3541114	0	-	.	gene_id "ENSRNOG00000023412"; gene_version "9"; transcript_id "ENSRNOT00000029274"; transcript_version "9"; exon_number "8"; gene_name "Tmem241"; gene_source "ensembl"; gene_biotype "protein_coding"; transcript_name "Tmem241-201"; transcript_source "ensembl"; transcript_biotype "protein_coding"; exon_id "ENSRNOE00000234841"; exon_version "1";
18	ensembl	CDS	3541066	3541114	0	-	0	gene_id "ENSRNOG00000023412"; gene_version "9"; transcript_id "ENSRNOT00000029274"; transcript_version "9"; exon_number "8"; gene_name "Tmem241"; gene_source "ensembl"; gene_biotype "protein_coding"; transcript_name "Tmem241-201"; transcript_source "ensembl"; transcript_biotype "protein_coding"; protein_id "ENSRNOP00000038238"; protein_version "7";
18	ENSEMBL114_rn	exon	3541066	3541114	0.490488345462792	-	.	gene_id "ENSRNOG00000023412"; transcript_id "ENSRNOG00000023412_tx_10"; exon_id "18_3541066_3541114_-"; exonnum "8"; txlen "2264";
18	ENSEMBL114_rn	exon	3541066	3541114	0.467071635474093	-	.	gene_id "ENSRNOG00000023412"; transcript_id "ENSRNOG00000023412_tx_11"; exon_id "18_3541066_3541114_-"; exonnum "8"; txlen "2134";
18	ENSEMBL114_rn	exon	3541066	3541114	0.455895265475579	-	.	gene_id "ENSRNOG00000023412"; transcript_id "ENSRNOG00000023412_tx_12"; exon_id "18_3541066_3541114_-"; exonnum "8"; txlen "2453";
18	ENSEMBL114_rn	exon	3541066	3541114	0.37863785926379	-	.	gene_id "ENSRNOG00000023412"; transcript_id "ENSRNOG00000023412_tx_13"; exon_id "18_3541066_3541114_-"; exonnum "5"; txlen "1886";
18	ENSEMBL114_rn	exon	3541066	3541114	0.322713698601965	-	.	gene_id "ENSRNOG00000023412"; transcript_id "ENSRNOG00000023412_tx_14"; exon_id "18_3541066_3541114_-"; exonnum "8"; txlen "1124";
18	ENSEMBL114_rn	exon	3541066	3541114	0.0291220694934702	-	.	gene_id "ENSRNOG00000023412"; transcript_id "ENSRNOG00000023412_tx_16"; exon_id "18_3541066_3541114_-"; exonnum "8"; txlen "2378";
18	ENSEMBL114_rn	exon	3541066	3541114	19.3154190883781	-	.	gene_id "ENSRNOG00000023412"; transcript_id "ENSRNOG00000023412_tx_2"; exon_id "18_3541066_3541114_-"; exonnum "8"; txlen "2238";
18	ENSEMBL114_rn	exon	3541066	3541114	1.22166747134243	-	.	gene_id "ENSRNOG00000023412"; transcript_id "ENSRNOG00000023412_tx_7"; exon_id "18_3541066_3541114_-"; exonnum "7"; txlen "2186";
18	ENSEMBL114_rn	exon	3541066	3541114	0.600547657892214	-	.	gene_id "ENSRNOG00000023412"; transcript_id "ENSRNOG00000023412_tx_9"; exon_id "18_3541066_3541114_-"; exonnum "8"; txlen "1945";
18	ensembl	exon	3542724	3542775	0	-	.	gene_id "ENSRNOG00000023412"; gene_version "9"; transcript_id "ENSRNOT00000156226"; transcript_version "1"; exon_number "7"; gene_name "Tmem241"; gene_source "ensembl"; gene_biotype "protein_coding"; transcript_name "Tmem241-207"; transcript_source "ensembl"; transcript_biotype "protein_coding"; exon_id "ENSRNOE00000234859"; exon_version "1";
18	ensembl	CDS	3542724	3542775	0	-	1	gene_id "ENSRNOG00000023412"; gene_version "9"; transcript_id "ENSRNOT00000156226"; transcript_version "1"; exon_number "7"; gene_name "Tmem241"; gene_source "ensembl"; gene_biotype "protein_coding"; transcript_name "Tmem241-207"; transcript_source "ensembl"; transcript_biotype "protein_coding"; protein_id "ENSRNOP00000109948"; protein_version "1";
18	ensembl	exon	3542724	3542775	0	-	.	gene_id "ENSRNOG00000023412"; gene_version "9"; transcript_id "ENSRNOT00000171237"; transcript_version "1"; exon_number "7"; gene_name "Tmem241"; gene_source "ensembl"; gene_biotype "protein_coding"; transcript_name "Tmem241-210"; transcript_source "ensembl"; transcript_biotype "protein_coding"; exon_id "ENSRNOE00000234859"; exon_version "1";
18	ensembl	CDS	3542724	3542775	0	-	1	gene_id "ENSRNOG00000023412"; gene_version "9"; transcript_id "ENSRNOT00000171237"; transcript_version "1"; exon_number "7"; gene_name "Tmem241"; gene_source "ensembl"; gene_biotype "protein_coding"; transcript_name "Tmem241-210"; transcript_source "ensembl"; transcript_biotype "protein_coding"; protein_id "ENSRNOP00000098877"; protein_version "1";
18	ensembl	exon	3542724	3542775	0	-	.	gene_id "ENSRNOG00000023412"; gene_version "9"; transcript_id "ENSRNOT00000144008"; transcript_version "1"; exon_number "6"; gene_name "Tmem241"; gene_source "ensembl"; gene_biotype "protein_coding"; transcript_name "Tmem241-205"; transcript_source "ensembl"; transcript_biotype "protein_coding"; exon_id "ENSRNOE00000234859"; exon_version "1";
18	ensembl	CDS	3542724	3542775	0	-	1	gene_id "ENSRNOG00000023412"; gene_version "9"; transcript_id "ENSRNOT00000144008"; transcript_version "1"; exon_number "6"; gene_name "Tmem241"; gene_source "ensembl"; gene_biotype "protein_coding"; transcript_name "Tmem241-205"; transcript_source "ensembl"; transcript_biotype "protein_coding"; protein_id "ENSRNOP00000102548"; protein_version "1";
18	ensembl	exon	3542724	3542775	0	-	.	gene_id "ENSRNOG00000023412"; gene_version "9"; transcript_id "ENSRNOT00000147377"; transcript_version "1"; exon_number "7"; gene_name "Tmem241"; gene_source "ensembl"; gene_biotype "protein_coding"; transcript_name "Tmem241-206"; transcript_source "ensembl"; transcript_biotype "protein_coding"; exon_id "ENSRNOE00000234859"; exon_version "1";
18	ensembl	CDS	3542724	3542775	0	-	1	gene_id "ENSRNOG00000023412"; gene_version "9"; transcript_id "ENSRNOT00000147377"; transcript_version "1"; exon_number "7"; gene_name "Tmem241"; gene_source "ensembl"; gene_biotype "protein_coding"; transcript_name "Tmem241-206"; transcript_source "ensembl"; transcript_biotype "protein_coding"; protein_id "ENSRNOP00000099725"; protein_version "1";
18	ensembl	exon	3542724	3542775	0	-	.	gene_id "ENSRNOG00000023412"; gene_version "9"; transcript_id "ENSRNOT00000095890"; transcript_version "2"; exon_number "7"; gene_name "Tmem241"; gene_source "ensembl"; gene_biotype "protein_coding"; transcript_name "Tmem241-202"; transcript_source "ensembl"; transcript_biotype "protein_coding"; exon_id "ENSRNOE00000234859"; exon_version "1";
18	ensembl	CDS	3542724	3542775	0	-	1	gene_id "ENSRNOG00000023412"; gene_version "9"; transcript_id "ENSRNOT00000095890"; transcript_version "2"; exon_number "7"; gene_name "Tmem241"; gene_source "ensembl"; gene_biotype "protein_coding"; transcript_name "Tmem241-202"; transcript_source "ensembl"; transcript_biotype "protein_coding"; protein_id "ENSRNOP00000094849"; protein_version "2";
18	ensembl	exon	3542724	3542775	0	-	.	gene_id "ENSRNOG00000023412"; gene_version "9"; transcript_id "ENSRNOT00000157891"; transcript_version "1"; exon_number "7"; gene_name "Tmem241"; gene_source "ensembl"; gene_biotype "protein_coding"; transcript_name "Tmem241-208"; transcript_source "ensembl"; transcript_biotype "protein_coding"; exon_id "ENSRNOE00000234859"; exon_version "1";
18	ensembl	CDS	3542724	3542775	0	-	1	gene_id "ENSRNOG00000023412"; gene_version "9"; transcript_id "ENSRNOT00000157891"; transcript_version "1"; exon_number "7"; gene_name "Tmem241"; gene_source "ensembl"; gene_biotype "protein_coding"; transcript_name "Tmem241-208"; transcript_source "ensembl"; transcript_biotype "protein_coding"; protein_id "ENSRNOP00000109101"; protein_version "1";
18	ensembl	exon	3542724	3542775	0	-	.	gene_id "ENSRNOG00000023412"; gene_version "9"; transcript_id "ENSRNOT00000102442"; transcript_version "2"; exon_number "7"; gene_name "Tmem241"; gene_source "ensembl"; gene_biotype "protein_coding"; transcript_name "Tmem241-203"; transcript_source "ensembl"; transcript_biotype "protein_coding"; exon_id "ENSRNOE00000234859"; exon_version "1";
18	ensembl	CDS	3542724	3542775	0	-	1	gene_id "ENSRNOG00000023412"; gene_version "9"; transcript_id "ENSRNOT00000102442"; transcript_version "2"; exon_number "7"; gene_name "Tmem241"; gene_source "ensembl"; gene_biotype "protein_coding"; transcript_name "Tmem241-203"; transcript_source "ensembl"; transcript_biotype "protein_coding"; protein_id "ENSRNOP00000088124"; protein_version "2";
18	ensembl	exon	3542724	3542775	0	-	.	gene_id "ENSRNOG00000023412"; gene_version "9"; transcript_id "ENSRNOT00000161416"; transcript_version "1"; exon_number "7"; gene_name "Tmem241"; gene_source "ensembl"; gene_biotype "protein_coding"; transcript_name "Tmem241-209"; transcript_source "ensembl"; transcript_biotype "protein_coding"; exon_id "ENSRNOE00000234859"; exon_version "1"; tag "Ensembl_canonical";
18	ensembl	CDS	3542724	3542775	0	-	1	gene_id "ENSRNOG00000023412"; gene_version "9"; transcript_id "ENSRNOT00000161416"; transcript_version "1"; exon_number "7"; gene_name "Tmem241"; gene_source "ensembl"; gene_biotype "protein_coding"; transcript_name "Tmem241-209"; transcript_source "ensembl"; transcript_biotype "protein_coding"; protein_id "ENSRNOP00000109437"; protein_version "1"; tag "Ensembl_canonical";
18	ensembl	exon	3542724	3542775	0	-	.	gene_id "ENSRNOG00000023412"; gene_version "9"; transcript_id "ENSRNOT00000127031"; transcript_version "1"; exon_number "7"; gene_name "Tmem241"; gene_source "ensembl"; gene_biotype "protein_coding"; transcript_name "Tmem241-204"; transcript_source "ensembl"; transcript_biotype "protein_coding"; exon_id "ENSRNOE00000234859"; exon_version "1";
18	ensembl	CDS	3542724	3542775	0	-	1	gene_id "ENSRNOG00000023412"; gene_version "9"; transcript_id "ENSRNOT00000127031"; transcript_version "1"; exon_number "7"; gene_name "Tmem241"; gene_source "ensembl"; gene_biotype "protein_coding"; transcript_name "Tmem241-204"; transcript_source "ensembl"; transcript_biotype "protein_coding"; protein_id "ENSRNOP00000106759"; protein_version "1";
18	ensembl	exon	3542724	3542775	0	-	.	gene_id "ENSRNOG00000023412"; gene_version "9"; transcript_id "ENSRNOT00000029274"; transcript_version "9"; exon_number "7"; gene_name "Tmem241"; gene_source "ensembl"; gene_biotype "protein_coding"; transcript_name "Tmem241-201"; transcript_source "ensembl"; transcript_biotype "protein_coding"; exon_id "ENSRNOE00000234859"; exon_version "1";
18	ensembl	CDS	3542724	3542775	0	-	1	gene_id "ENSRNOG00000023412"; gene_version "9"; transcript_id "ENSRNOT00000029274"; transcript_version "9"; exon_number "7"; gene_name "Tmem241"; gene_source "ensembl"; gene_biotype "protein_coding"; transcript_name "Tmem241-201"; transcript_source "ensembl"; transcript_biotype "protein_coding"; protein_id "ENSRNOP00000038238"; protein_version "7";
18	ENSEMBL114_rn	exon	3542724	3542775	0.490488345462792	-	.	gene_id "ENSRNOG00000023412"; transcript_id "ENSRNOG00000023412_tx_10"; exon_id "18_3542724_3542775_-"; exonnum "7"; txlen "2264";
18	ENSEMBL114_rn	exon	3542724	3542775	0.467071635474093	-	.	gene_id "ENSRNOG00000023412"; transcript_id "ENSRNOG00000023412_tx_11"; exon_id "18_3542724_3542775_-"; exonnum "7"; txlen "2134";
18	ENSEMBL114_rn	exon	3542724	3542775	0.455895265475579	-	.	gene_id "ENSRNOG00000023412"; transcript_id "ENSRNOG00000023412_tx_12"; exon_id "18_3542724_3542775_-"; exonnum "7"; txlen "2453";
18	ENSEMBL114_rn	exon	3542724	3542775	0.37863785926379	-	.	gene_id "ENSRNOG00000023412"; transcript_id "ENSRNOG00000023412_tx_13"; exon_id "18_3542724_3542775_-"; exonnum "4"; txlen "1886";
18	ENSEMBL114_rn	exon	3542724	3542775	0.322713698601965	-	.	gene_id "ENSRNOG00000023412"; transcript_id "ENSRNOG00000023412_tx_14"; exon_id "18_3542724_3542775_-"; exonnum "7"; txlen "1124";
18	ENSEMBL114_rn	exon	3542724	3542775	0.0291220694934702	-	.	gene_id "ENSRNOG00000023412"; transcript_id "ENSRNOG00000023412_tx_16"; exon_id "18_3542724_3542775_-"; exonnum "7"; txlen "2378";
18	ENSEMBL114_rn	exon	3542724	3542775	19.3154190883781	-	.	gene_id "ENSRNOG00000023412"; transcript_id "ENSRNOG00000023412_tx_2"; exon_id "18_3542724_3542775_-"; exonnum "7"; txlen "2238";
18	ENSEMBL114_rn	exon	3542724	3542775	0.600547657892214	-	.	gene_id "ENSRNOG00000023412"; transcript_id "ENSRNOG00000023412_tx_9"; exon_id "18_3542724_3542775_-"; exonnum "7"; txlen "1945";
18	ensembl	exon	3558908	3558933	0	-	.	gene_id "ENSRNOG00000023412"; gene_version "9"; transcript_id "ENSRNOT00000156226"; transcript_version "1"; exon_number "6"; gene_name "Tmem241"; gene_source "ensembl"; gene_biotype "protein_coding"; transcript_name "Tmem241-207"; transcript_source "ensembl"; transcript_biotype "protein_coding"; exon_id "ENSRNOE00000286860"; exon_version "1";
18	ensembl	CDS	3558908	3558933	0	-	0	gene_id "ENSRNOG00000023412"; gene_version "9"; transcript_id "ENSRNOT00000156226"; transcript_version "1"; exon_number "6"; gene_name "Tmem241"; gene_source "ensembl"; gene_biotype "protein_coding"; transcript_name "Tmem241-207"; transcript_source "ensembl"; transcript_biotype "protein_coding"; protein_id "ENSRNOP00000109948"; protein_version "1";
18	ensembl	exon	3558908	3558933	0	-	.	gene_id "ENSRNOG00000023412"; gene_version "9"; transcript_id "ENSRNOT00000171237"; transcript_version "1"; exon_number "6"; gene_name "Tmem241"; gene_source "ensembl"; gene_biotype "protein_coding"; transcript_name "Tmem241-210"; transcript_source "ensembl"; transcript_biotype "protein_coding"; exon_id "ENSRNOE00000286860"; exon_version "1";
18	ensembl	CDS	3558908	3558933	0	-	0	gene_id "ENSRNOG00000023412"; gene_version "9"; transcript_id "ENSRNOT00000171237"; transcript_version "1"; exon_number "6"; gene_name "Tmem241"; gene_source "ensembl"; gene_biotype "protein_coding"; transcript_name "Tmem241-210"; transcript_source "ensembl"; transcript_biotype "protein_coding"; protein_id "ENSRNOP00000098877"; protein_version "1";
18	ensembl	exon	3558908	3558933	0	-	.	gene_id "ENSRNOG00000023412"; gene_version "9"; transcript_id "ENSRNOT00000144008"; transcript_version "1"; exon_number "5"; gene_name "Tmem241"; gene_source "ensembl"; gene_biotype "protein_coding"; transcript_name "Tmem241-205"; transcript_source "ensembl"; transcript_biotype "protein_coding"; exon_id "ENSRNOE00000286860"; exon_version "1";
18	ensembl	CDS	3558908	3558933	0	-	0	gene_id "ENSRNOG00000023412"; gene_version "9"; transcript_id "ENSRNOT00000144008"; transcript_version "1"; exon_number "5"; gene_name "Tmem241"; gene_source "ensembl"; gene_biotype "protein_coding"; transcript_name "Tmem241-205"; transcript_source "ensembl"; transcript_biotype "protein_coding"; protein_id "ENSRNOP00000102548"; protein_version "1";
18	ensembl	exon	3558908	3558933	0	-	.	gene_id "ENSRNOG00000023412"; gene_version "9"; transcript_id "ENSRNOT00000147377"; transcript_version "1"; exon_number "6"; gene_name "Tmem241"; gene_source "ensembl"; gene_biotype "protein_coding"; transcript_name "Tmem241-206"; transcript_source "ensembl"; transcript_biotype "protein_coding"; exon_id "ENSRNOE00000286860"; exon_version "1";
18	ensembl	CDS	3558908	3558933	0	-	0	gene_id "ENSRNOG00000023412"; gene_version "9"; transcript_id "ENSRNOT00000147377"; transcript_version "1"; exon_number "6"; gene_name "Tmem241"; gene_source "ensembl"; gene_biotype "protein_coding"; transcript_name "Tmem241-206"; transcript_source "ensembl"; transcript_biotype "protein_coding"; protein_id "ENSRNOP00000099725"; protein_version "1";
18	ensembl	exon	3558908	3558933	0	-	.	gene_id "ENSRNOG00000023412"; gene_version "9"; transcript_id "ENSRNOT00000095890"; transcript_version "2"; exon_number "6"; gene_name "Tmem241"; gene_source "ensembl"; gene_biotype "protein_coding"; transcript_name "Tmem241-202"; transcript_source "ensembl"; transcript_biotype "protein_coding"; exon_id "ENSRNOE00000286860"; exon_version "1";
18	ensembl	CDS	3558908	3558933	0	-	0	gene_id "ENSRNOG00000023412"; gene_version "9"; transcript_id "ENSRNOT00000095890"; transcript_version "2"; exon_number "6"; gene_name "Tmem241"; gene_source "ensembl"; gene_biotype "protein_coding"; transcript_name "Tmem241-202"; transcript_source "ensembl"; transcript_biotype "protein_coding"; protein_id "ENSRNOP00000094849"; protein_version "2";
18	ensembl	exon	3558908	3558933	0	-	.	gene_id "ENSRNOG00000023412"; gene_version "9"; transcript_id "ENSRNOT00000157891"; transcript_version "1"; exon_number "6"; gene_name "Tmem241"; gene_source "ensembl"; gene_biotype "protein_coding"; transcript_name "Tmem241-208"; transcript_source "ensembl"; transcript_biotype "protein_coding"; exon_id "ENSRNOE00000286860"; exon_version "1";
18	ensembl	CDS	3558908	3558933	0	-	0	gene_id "ENSRNOG00000023412"; gene_version "9"; transcript_id "ENSRNOT00000157891"; transcript_version "1"; exon_number "6"; gene_name "Tmem241"; gene_source "ensembl"; gene_biotype "protein_coding"; transcript_name "Tmem241-208"; transcript_source "ensembl"; transcript_biotype "protein_coding"; protein_id "ENSRNOP00000109101"; protein_version "1";
18	ensembl	exon	3558908	3558933	0	-	.	gene_id "ENSRNOG00000023412"; gene_version "9"; transcript_id "ENSRNOT00000102442"; transcript_version "2"; exon_number "6"; gene_name "Tmem241"; gene_source "ensembl"; gene_biotype "protein_coding"; transcript_name "Tmem241-203"; transcript_source "ensembl"; transcript_biotype "protein_coding"; exon_id "ENSRNOE00000286860"; exon_version "1";
18	ensembl	CDS	3558908	3558933	0	-	0	gene_id "ENSRNOG00000023412"; gene_version "9"; transcript_id "ENSRNOT00000102442"; transcript_version "2"; exon_number "6"; gene_name "Tmem241"; gene_source "ensembl"; gene_biotype "protein_coding"; transcript_name "Tmem241-203"; transcript_source "ensembl"; transcript_biotype "protein_coding"; protein_id "ENSRNOP00000088124"; protein_version "2";
18	ensembl	exon	3558908	3558933	0	-	.	gene_id "ENSRNOG00000023412"; gene_version "9"; transcript_id "ENSRNOT00000161416"; transcript_version "1"; exon_number "6"; gene_name "Tmem241"; gene_source "ensembl"; gene_biotype "protein_coding"; transcript_name "Tmem241-209"; transcript_source "ensembl"; transcript_biotype "protein_coding"; exon_id "ENSRNOE00000286860"; exon_version "1"; tag "Ensembl_canonical";
18	ensembl	CDS	3558908	3558933	0	-	0	gene_id "ENSRNOG00000023412"; gene_version "9"; transcript_id "ENSRNOT00000161416"; transcript_version "1"; exon_number "6"; gene_name "Tmem241"; gene_source "ensembl"; gene_biotype "protein_coding"; transcript_name "Tmem241-209"; transcript_source "ensembl"; transcript_biotype "protein_coding"; protein_id "ENSRNOP00000109437"; protein_version "1"; tag "Ensembl_canonical";
18	ensembl	exon	3558908	3558933	0	-	.	gene_id "ENSRNOG00000023412"; gene_version "9"; transcript_id "ENSRNOT00000127031"; transcript_version "1"; exon_number "6"; gene_name "Tmem241"; gene_source "ensembl"; gene_biotype "protein_coding"; transcript_name "Tmem241-204"; transcript_source "ensembl"; transcript_biotype "protein_coding"; exon_id "ENSRNOE00000286860"; exon_version "1";
18	ensembl	CDS	3558908	3558933	0	-	0	gene_id "ENSRNOG00000023412"; gene_version "9"; transcript_id "ENSRNOT00000127031"; transcript_version "1"; exon_number "6"; gene_name "Tmem241"; gene_source "ensembl"; gene_biotype "protein_coding"; transcript_name "Tmem241-204"; transcript_source "ensembl"; transcript_biotype "protein_coding"; protein_id "ENSRNOP00000106759"; protein_version "1";
18	ensembl	exon	3558908	3558933	0	-	.	gene_id "ENSRNOG00000023412"; gene_version "9"; transcript_id "ENSRNOT00000029274"; transcript_version "9"; exon_number "6"; gene_name "Tmem241"; gene_source "ensembl"; gene_biotype "protein_coding"; transcript_name "Tmem241-201"; transcript_source "ensembl"; transcript_biotype "protein_coding"; exon_id "ENSRNOE00000286860"; exon_version "1";
18	ensembl	CDS	3558908	3558933	0	-	0	gene_id "ENSRNOG00000023412"; gene_version "9"; transcript_id "ENSRNOT00000029274"; transcript_version "9"; exon_number "6"; gene_name "Tmem241"; gene_source "ensembl"; gene_biotype "protein_coding"; transcript_name "Tmem241-201"; transcript_source "ensembl"; transcript_biotype "protein_coding"; protein_id "ENSRNOP00000038238"; protein_version "7";
18	ENSEMBL114_rn	exon	3558908	3558933	0.490488345462792	-	.	gene_id "ENSRNOG00000023412"; transcript_id "ENSRNOG00000023412_tx_10"; exon_id "18_3558908_3558933_-"; exonnum "6"; txlen "2264";
18	ENSEMBL114_rn	exon	3558908	3558933	0.467071635474093	-	.	gene_id "ENSRNOG00000023412"; transcript_id "ENSRNOG00000023412_tx_11"; exon_id "18_3558908_3558933_-"; exonnum "6"; txlen "2134";
18	ENSEMBL114_rn	exon	3558908	3558933	0.455895265475579	-	.	gene_id "ENSRNOG00000023412"; transcript_id "ENSRNOG00000023412_tx_12"; exon_id "18_3558908_3558933_-"; exonnum "6"; txlen "2453";
18	ENSEMBL114_rn	exon	3558908	3558933	0.37863785926379	-	.	gene_id "ENSRNOG00000023412"; transcript_id "ENSRNOG00000023412_tx_13"; exon_id "18_3558908_3558933_-"; exonnum "3"; txlen "1886";
18	ENSEMBL114_rn	exon	3558908	3558933	0.322713698601965	-	.	gene_id "ENSRNOG00000023412"; transcript_id "ENSRNOG00000023412_tx_14"; exon_id "18_3558908_3558933_-"; exonnum "6"; txlen "1124";
18	ENSEMBL114_rn	exon	3558908	3558933	0.0291220694934702	-	.	gene_id "ENSRNOG00000023412"; transcript_id "ENSRNOG00000023412_tx_16"; exon_id "18_3558908_3558933_-"; exonnum "6"; txlen "2378";
18	ENSEMBL114_rn	exon	3558908	3558933	19.3154190883781	-	.	gene_id "ENSRNOG00000023412"; transcript_id "ENSRNOG00000023412_tx_2"; exon_id "18_3558908_3558933_-"; exonnum "6"; txlen "2238";
18	ENSEMBL114_rn	exon	3558908	3558933	1.22166747134243	-	.	gene_id "ENSRNOG00000023412"; transcript_id "ENSRNOG00000023412_tx_7"; exon_id "18_3558908_3558933_-"; exonnum "6"; txlen "2186";
18	ENSEMBL114_rn	exon	3558908	3558933	0.600547657892214	-	.	gene_id "ENSRNOG00000023412"; transcript_id "ENSRNOG00000023412_tx_9"; exon_id "18_3558908_3558933_-"; exonnum "6"; txlen "1945";
18	ensembl	exon	3564870	3564947	0	-	.	gene_id "ENSRNOG00000023412"; gene_version "9"; transcript_id "ENSRNOT00000156226"; transcript_version "1"; exon_number "5"; gene_name "Tmem241"; gene_source "ensembl"; gene_biotype "protein_coding"; transcript_name "Tmem241-207"; transcript_source "ensembl"; transcript_biotype "protein_coding"; exon_id "ENSRNOE00000234874"; exon_version "1";
18	ensembl	CDS	3564870	3564947	0	-	0	gene_id "ENSRNOG00000023412"; gene_version "9"; transcript_id "ENSRNOT00000156226"; transcript_version "1"; exon_number "5"; gene_name "Tmem241"; gene_source "ensembl"; gene_biotype "protein_coding"; transcript_name "Tmem241-207"; transcript_source "ensembl"; transcript_biotype "protein_coding"; protein_id "ENSRNOP00000109948"; protein_version "1";
18	ensembl	exon	3564870	3564947	0	-	.	gene_id "ENSRNOG00000023412"; gene_version "9"; transcript_id "ENSRNOT00000171237"; transcript_version "1"; exon_number "5"; gene_name "Tmem241"; gene_source "ensembl"; gene_biotype "protein_coding"; transcript_name "Tmem241-210"; transcript_source "ensembl"; transcript_biotype "protein_coding"; exon_id "ENSRNOE00000234874"; exon_version "1";
18	ensembl	CDS	3564870	3564947	0	-	0	gene_id "ENSRNOG00000023412"; gene_version "9"; transcript_id "ENSRNOT00000171237"; transcript_version "1"; exon_number "5"; gene_name "Tmem241"; gene_source "ensembl"; gene_biotype "protein_coding"; transcript_name "Tmem241-210"; transcript_source "ensembl"; transcript_biotype "protein_coding"; protein_id "ENSRNOP00000098877"; protein_version "1";
18	ensembl	exon	3564870	3564947	0	-	.	gene_id "ENSRNOG00000023412"; gene_version "9"; transcript_id "ENSRNOT00000144008"; transcript_version "1"; exon_number "4"; gene_name "Tmem241"; gene_source "ensembl"; gene_biotype "protein_coding"; transcript_name "Tmem241-205"; transcript_source "ensembl"; transcript_biotype "protein_coding"; exon_id "ENSRNOE00000234874"; exon_version "1";
18	ensembl	CDS	3564870	3564947	0	-	0	gene_id "ENSRNOG00000023412"; gene_version "9"; transcript_id "ENSRNOT00000144008"; transcript_version "1"; exon_number "4"; gene_name "Tmem241"; gene_source "ensembl"; gene_biotype "protein_coding"; transcript_name "Tmem241-205"; transcript_source "ensembl"; transcript_biotype "protein_coding"; protein_id "ENSRNOP00000102548"; protein_version "1";
18	ensembl	exon	3564870	3564947	0	-	.	gene_id "ENSRNOG00000023412"; gene_version "9"; transcript_id "ENSRNOT00000147377"; transcript_version "1"; exon_number "5"; gene_name "Tmem241"; gene_source "ensembl"; gene_biotype "protein_coding"; transcript_name "Tmem241-206"; transcript_source "ensembl"; transcript_biotype "protein_coding"; exon_id "ENSRNOE00000234874"; exon_version "1";
18	ensembl	CDS	3564870	3564947	0	-	0	gene_id "ENSRNOG00000023412"; gene_version "9"; transcript_id "ENSRNOT00000147377"; transcript_version "1"; exon_number "5"; gene_name "Tmem241"; gene_source "ensembl"; gene_biotype "protein_coding"; transcript_name "Tmem241-206"; transcript_source "ensembl"; transcript_biotype "protein_coding"; protein_id "ENSRNOP00000099725"; protein_version "1";
18	ensembl	exon	3564870	3564947	0	-	.	gene_id "ENSRNOG00000023412"; gene_version "9"; transcript_id "ENSRNOT00000095890"; transcript_version "2"; exon_number "5"; gene_name "Tmem241"; gene_source "ensembl"; gene_biotype "protein_coding"; transcript_name "Tmem241-202"; transcript_source "ensembl"; transcript_biotype "protein_coding"; exon_id "ENSRNOE00000234874"; exon_version "1";
18	ensembl	CDS	3564870	3564947	0	-	0	gene_id "ENSRNOG00000023412"; gene_version "9"; transcript_id "ENSRNOT00000095890"; transcript_version "2"; exon_number "5"; gene_name "Tmem241"; gene_source "ensembl"; gene_biotype "protein_coding"; transcript_name "Tmem241-202"; transcript_source "ensembl"; transcript_biotype "protein_coding"; protein_id "ENSRNOP00000094849"; protein_version "2";
18	ensembl	exon	3564870	3564947	0	-	.	gene_id "ENSRNOG00000023412"; gene_version "9"; transcript_id "ENSRNOT00000157891"; transcript_version "1"; exon_number "5"; gene_name "Tmem241"; gene_source "ensembl"; gene_biotype "protein_coding"; transcript_name "Tmem241-208"; transcript_source "ensembl"; transcript_biotype "protein_coding"; exon_id "ENSRNOE00000234874"; exon_version "1";
18	ensembl	CDS	3564870	3564947	0	-	0	gene_id "ENSRNOG00000023412"; gene_version "9"; transcript_id "ENSRNOT00000157891"; transcript_version "1"; exon_number "5"; gene_name "Tmem241"; gene_source "ensembl"; gene_biotype "protein_coding"; transcript_name "Tmem241-208"; transcript_source "ensembl"; transcript_biotype "protein_coding"; protein_id "ENSRNOP00000109101"; protein_version "1";
18	ensembl	exon	3564870	3564947	0	-	.	gene_id "ENSRNOG00000023412"; gene_version "9"; transcript_id "ENSRNOT00000102442"; transcript_version "2"; exon_number "5"; gene_name "Tmem241"; gene_source "ensembl"; gene_biotype "protein_coding"; transcript_name "Tmem241-203"; transcript_source "ensembl"; transcript_biotype "protein_coding"; exon_id "ENSRNOE00000234874"; exon_version "1";
18	ensembl	CDS	3564870	3564947	0	-	0	gene_id "ENSRNOG00000023412"; gene_version "9"; transcript_id "ENSRNOT00000102442"; transcript_version "2"; exon_number "5"; gene_name "Tmem241"; gene_source "ensembl"; gene_biotype "protein_coding"; transcript_name "Tmem241-203"; transcript_source "ensembl"; transcript_biotype "protein_coding"; protein_id "ENSRNOP00000088124"; protein_version "2";
18	ensembl	exon	3564870	3564947	0	-	.	gene_id "ENSRNOG00000023412"; gene_version "9"; transcript_id "ENSRNOT00000161416"; transcript_version "1"; exon_number "5"; gene_name "Tmem241"; gene_source "ensembl"; gene_biotype "protein_coding"; transcript_name "Tmem241-209"; transcript_source "ensembl"; transcript_biotype "protein_coding"; exon_id "ENSRNOE00000234874"; exon_version "1"; tag "Ensembl_canonical";
18	ensembl	CDS	3564870	3564947	0	-	0	gene_id "ENSRNOG00000023412"; gene_version "9"; transcript_id "ENSRNOT00000161416"; transcript_version "1"; exon_number "5"; gene_name "Tmem241"; gene_source "ensembl"; gene_biotype "protein_coding"; transcript_name "Tmem241-209"; transcript_source "ensembl"; transcript_biotype "protein_coding"; protein_id "ENSRNOP00000109437"; protein_version "1"; tag "Ensembl_canonical";
18	ensembl	exon	3564870	3564947	0	-	.	gene_id "ENSRNOG00000023412"; gene_version "9"; transcript_id "ENSRNOT00000127031"; transcript_version "1"; exon_number "5"; gene_name "Tmem241"; gene_source "ensembl"; gene_biotype "protein_coding"; transcript_name "Tmem241-204"; transcript_source "ensembl"; transcript_biotype "protein_coding"; exon_id "ENSRNOE00000234874"; exon_version "1";
18	ensembl	CDS	3564870	3564947	0	-	0	gene_id "ENSRNOG00000023412"; gene_version "9"; transcript_id "ENSRNOT00000127031"; transcript_version "1"; exon_number "5"; gene_name "Tmem241"; gene_source "ensembl"; gene_biotype "protein_coding"; transcript_name "Tmem241-204"; transcript_source "ensembl"; transcript_biotype "protein_coding"; protein_id "ENSRNOP00000106759"; protein_version "1";
18	ensembl	exon	3564870	3564947	0	-	.	gene_id "ENSRNOG00000023412"; gene_version "9"; transcript_id "ENSRNOT00000029274"; transcript_version "9"; exon_number "5"; gene_name "Tmem241"; gene_source "ensembl"; gene_biotype "protein_coding"; transcript_name "Tmem241-201"; transcript_source "ensembl"; transcript_biotype "protein_coding"; exon_id "ENSRNOE00000234874"; exon_version "1";
18	ensembl	CDS	3564870	3564947	0	-	0	gene_id "ENSRNOG00000023412"; gene_version "9"; transcript_id "ENSRNOT00000029274"; transcript_version "9"; exon_number "5"; gene_name "Tmem241"; gene_source "ensembl"; gene_biotype "protein_coding"; transcript_name "Tmem241-201"; transcript_source "ensembl"; transcript_biotype "protein_coding"; protein_id "ENSRNOP00000038238"; protein_version "7";
18	ENSEMBL114_rn	exon	3564870	3564947	0.490488345462792	-	.	gene_id "ENSRNOG00000023412"; transcript_id "ENSRNOG00000023412_tx_10"; exon_id "18_3564870_3564947_-"; exonnum "5"; txlen "2264";
18	ENSEMBL114_rn	exon	3564870	3564947	0.467071635474093	-	.	gene_id "ENSRNOG00000023412"; transcript_id "ENSRNOG00000023412_tx_11"; exon_id "18_3564870_3564947_-"; exonnum "5"; txlen "2134";
18	ENSEMBL114_rn	exon	3564870	3564947	0.455895265475579	-	.	gene_id "ENSRNOG00000023412"; transcript_id "ENSRNOG00000023412_tx_12"; exon_id "18_3564870_3564947_-"; exonnum "5"; txlen "2453";
18	ENSEMBL114_rn	exon	3564870	3564947	0.37863785926379	-	.	gene_id "ENSRNOG00000023412"; transcript_id "ENSRNOG00000023412_tx_13"; exon_id "18_3564870_3564947_-"; exonnum "2"; txlen "1886";
18	ENSEMBL114_rn	exon	3564870	3564947	0.322713698601965	-	.	gene_id "ENSRNOG00000023412"; transcript_id "ENSRNOG00000023412_tx_14"; exon_id "18_3564870_3564947_-"; exonnum "5"; txlen "1124";
18	ENSEMBL114_rn	exon	3564870	3564947	0.0291220694934702	-	.	gene_id "ENSRNOG00000023412"; transcript_id "ENSRNOG00000023412_tx_16"; exon_id "18_3564870_3564947_-"; exonnum "5"; txlen "2378";
18	ENSEMBL114_rn	exon	3564870	3564947	19.3154190883781	-	.	gene_id "ENSRNOG00000023412"; transcript_id "ENSRNOG00000023412_tx_2"; exon_id "18_3564870_3564947_-"; exonnum "5"; txlen "2238";
18	ENSEMBL114_rn	exon	3564870	3564947	1.22166747134243	-	.	gene_id "ENSRNOG00000023412"; transcript_id "ENSRNOG00000023412_tx_7"; exon_id "18_3564870_3564947_-"; exonnum "5"; txlen "2186";
18	ENSEMBL114_rn	exon	3564870	3564947	0.600547657892214	-	.	gene_id "ENSRNOG00000023412"; transcript_id "ENSRNOG00000023412_tx_9"; exon_id "18_3564870_3564947_-"; exonnum "5"; txlen "1945";
18	ensembl	gene	3567321	3567455	0	-	.	gene_id "ENSRNOG00000056510"; gene_version "3"; gene_name "LOC120098391"; gene_source "ensembl"; gene_biotype "snoRNA";
18	ensembl	transcript	3567321	3567455	0	-	.	gene_id "ENSRNOG00000056510"; gene_version "3"; transcript_id "ENSRNOT00000078301"; transcript_version "3"; gene_name "LOC120098391"; gene_source "ensembl"; gene_biotype "snoRNA"; transcript_name "LOC120098391-201"; transcript_source "ensembl"; transcript_biotype "snoRNA"; tag "Ensembl_canonical";
18	ensembl	exon	3567321	3567455	0	-	.	gene_id "ENSRNOG00000056510"; gene_version "3"; transcript_id "ENSRNOT00000078301"; transcript_version "3"; exon_number "1"; gene_name "LOC120098391"; gene_source "ensembl"; gene_biotype "snoRNA"; transcript_name "LOC120098391-201"; transcript_source "ensembl"; transcript_biotype "snoRNA"; exon_id "ENSRNOE00000522015"; exon_version "2"; tag "Ensembl_canonical";
18	sraer114_ss	exon	3568593	3568862	0.37863785926379	-	.	gene_id "ENSRNOG00000023412"; transcript_id "ENSRNOG00000023412_tx_13"; exon_id "18_3568593_3568862_-"; exonnum "1"; txlen "1886";
18	ensembl	exon	3574575	3574656	0	-	.	gene_id "ENSRNOG00000023412"; gene_version "9"; transcript_id "ENSRNOT00000156226"; transcript_version "1"; exon_number "4"; gene_name "Tmem241"; gene_source "ensembl"; gene_biotype "protein_coding"; transcript_name "Tmem241-207"; transcript_source "ensembl"; transcript_biotype "protein_coding"; exon_id "ENSRNOE00000361258"; exon_version "1";
18	ensembl	CDS	3574575	3574656	0	-	1	gene_id "ENSRNOG00000023412"; gene_version "9"; transcript_id "ENSRNOT00000156226"; transcript_version "1"; exon_number "4"; gene_name "Tmem241"; gene_source "ensembl"; gene_biotype "protein_coding"; transcript_name "Tmem241-207"; transcript_source "ensembl"; transcript_biotype "protein_coding"; protein_id "ENSRNOP00000109948"; protein_version "1";
18	ensembl	exon	3574575	3574656	0	-	.	gene_id "ENSRNOG00000023412"; gene_version "9"; transcript_id "ENSRNOT00000171237"; transcript_version "1"; exon_number "4"; gene_name "Tmem241"; gene_source "ensembl"; gene_biotype "protein_coding"; transcript_name "Tmem241-210"; transcript_source "ensembl"; transcript_biotype "protein_coding"; exon_id "ENSRNOE00000361258"; exon_version "1";
18	ensembl	CDS	3574575	3574656	0	-	1	gene_id "ENSRNOG00000023412"; gene_version "9"; transcript_id "ENSRNOT00000171237"; transcript_version "1"; exon_number "4"; gene_name "Tmem241"; gene_source "ensembl"; gene_biotype "protein_coding"; transcript_name "Tmem241-210"; transcript_source "ensembl"; transcript_biotype "protein_coding"; protein_id "ENSRNOP00000098877"; protein_version "1";
18	ensembl	exon	3574575	3574656	0	-	.	gene_id "ENSRNOG00000023412"; gene_version "9"; transcript_id "ENSRNOT00000144008"; transcript_version "1"; exon_number "3"; gene_name "Tmem241"; gene_source "ensembl"; gene_biotype "protein_coding"; transcript_name "Tmem241-205"; transcript_source "ensembl"; transcript_biotype "protein_coding"; exon_id "ENSRNOE00000361258"; exon_version "1";
18	ensembl	CDS	3574575	3574656	0	-	1	gene_id "ENSRNOG00000023412"; gene_version "9"; transcript_id "ENSRNOT00000144008"; transcript_version "1"; exon_number "3"; gene_name "Tmem241"; gene_source "ensembl"; gene_biotype "protein_coding"; transcript_name "Tmem241-205"; transcript_source "ensembl"; transcript_biotype "protein_coding"; protein_id "ENSRNOP00000102548"; protein_version "1";
18	ensembl	exon	3574575	3574656	0	-	.	gene_id "ENSRNOG00000023412"; gene_version "9"; transcript_id "ENSRNOT00000147377"; transcript_version "1"; exon_number "4"; gene_name "Tmem241"; gene_source "ensembl"; gene_biotype "protein_coding"; transcript_name "Tmem241-206"; transcript_source "ensembl"; transcript_biotype "protein_coding"; exon_id "ENSRNOE00000361258"; exon_version "1";
18	ensembl	CDS	3574575	3574656	0	-	1	gene_id "ENSRNOG00000023412"; gene_version "9"; transcript_id "ENSRNOT00000147377"; transcript_version "1"; exon_number "4"; gene_name "Tmem241"; gene_source "ensembl"; gene_biotype "protein_coding"; transcript_name "Tmem241-206"; transcript_source "ensembl"; transcript_biotype "protein_coding"; protein_id "ENSRNOP00000099725"; protein_version "1";
18	ensembl	exon	3574575	3574656	0	-	.	gene_id "ENSRNOG00000023412"; gene_version "9"; transcript_id "ENSRNOT00000095890"; transcript_version "2"; exon_number "4"; gene_name "Tmem241"; gene_source "ensembl"; gene_biotype "protein_coding"; transcript_name "Tmem241-202"; transcript_source "ensembl"; transcript_biotype "protein_coding"; exon_id "ENSRNOE00000361258"; exon_version "1";
18	ensembl	CDS	3574575	3574656	0	-	1	gene_id "ENSRNOG00000023412"; gene_version "9"; transcript_id "ENSRNOT00000095890"; transcript_version "2"; exon_number "4"; gene_name "Tmem241"; gene_source "ensembl"; gene_biotype "protein_coding"; transcript_name "Tmem241-202"; transcript_source "ensembl"; transcript_biotype "protein_coding"; protein_id "ENSRNOP00000094849"; protein_version "2";
18	ensembl	exon	3574575	3574656	0	-	.	gene_id "ENSRNOG00000023412"; gene_version "9"; transcript_id "ENSRNOT00000157891"; transcript_version "1"; exon_number "4"; gene_name "Tmem241"; gene_source "ensembl"; gene_biotype "protein_coding"; transcript_name "Tmem241-208"; transcript_source "ensembl"; transcript_biotype "protein_coding"; exon_id "ENSRNOE00000361258"; exon_version "1";
18	ensembl	CDS	3574575	3574656	0	-	1	gene_id "ENSRNOG00000023412"; gene_version "9"; transcript_id "ENSRNOT00000157891"; transcript_version "1"; exon_number "4"; gene_name "Tmem241"; gene_source "ensembl"; gene_biotype "protein_coding"; transcript_name "Tmem241-208"; transcript_source "ensembl"; transcript_biotype "protein_coding"; protein_id "ENSRNOP00000109101"; protein_version "1";
18	ensembl	exon	3574575	3574656	0	-	.	gene_id "ENSRNOG00000023412"; gene_version "9"; transcript_id "ENSRNOT00000102442"; transcript_version "2"; exon_number "4"; gene_name "Tmem241"; gene_source "ensembl"; gene_biotype "protein_coding"; transcript_name "Tmem241-203"; transcript_source "ensembl"; transcript_biotype "protein_coding"; exon_id "ENSRNOE00000361258"; exon_version "1";
18	ensembl	CDS	3574575	3574656	0	-	1	gene_id "ENSRNOG00000023412"; gene_version "9"; transcript_id "ENSRNOT00000102442"; transcript_version "2"; exon_number "4"; gene_name "Tmem241"; gene_source "ensembl"; gene_biotype "protein_coding"; transcript_name "Tmem241-203"; transcript_source "ensembl"; transcript_biotype "protein_coding"; protein_id "ENSRNOP00000088124"; protein_version "2";
18	ensembl	exon	3574575	3574656	0	-	.	gene_id "ENSRNOG00000023412"; gene_version "9"; transcript_id "ENSRNOT00000161416"; transcript_version "1"; exon_number "4"; gene_name "Tmem241"; gene_source "ensembl"; gene_biotype "protein_coding"; transcript_name "Tmem241-209"; transcript_source "ensembl"; transcript_biotype "protein_coding"; exon_id "ENSRNOE00000361258"; exon_version "1"; tag "Ensembl_canonical";
18	ensembl	CDS	3574575	3574656	0	-	1	gene_id "ENSRNOG00000023412"; gene_version "9"; transcript_id "ENSRNOT00000161416"; transcript_version "1"; exon_number "4"; gene_name "Tmem241"; gene_source "ensembl"; gene_biotype "protein_coding"; transcript_name "Tmem241-209"; transcript_source "ensembl"; transcript_biotype "protein_coding"; protein_id "ENSRNOP00000109437"; protein_version "1"; tag "Ensembl_canonical";
18	ensembl	exon	3574575	3574656	0	-	.	gene_id "ENSRNOG00000023412"; gene_version "9"; transcript_id "ENSRNOT00000127031"; transcript_version "1"; exon_number "4"; gene_name "Tmem241"; gene_source "ensembl"; gene_biotype "protein_coding"; transcript_name "Tmem241-204"; transcript_source "ensembl"; transcript_biotype "protein_coding"; exon_id "ENSRNOE00000361258"; exon_version "1";
18	ensembl	CDS	3574575	3574656	0	-	1	gene_id "ENSRNOG00000023412"; gene_version "9"; transcript_id "ENSRNOT00000127031"; transcript_version "1"; exon_number "4"; gene_name "Tmem241"; gene_source "ensembl"; gene_biotype "protein_coding"; transcript_name "Tmem241-204"; transcript_source "ensembl"; transcript_biotype "protein_coding"; protein_id "ENSRNOP00000106759"; protein_version "1";
18	ensembl	exon	3574575	3574656	0	-	.	gene_id "ENSRNOG00000023412"; gene_version "9"; transcript_id "ENSRNOT00000029274"; transcript_version "9"; exon_number "4"; gene_name "Tmem241"; gene_source "ensembl"; gene_biotype "protein_coding"; transcript_name "Tmem241-201"; transcript_source "ensembl"; transcript_biotype "protein_coding"; exon_id "ENSRNOE00000361258"; exon_version "1";
18	ensembl	CDS	3574575	3574656	0	-	1	gene_id "ENSRNOG00000023412"; gene_version "9"; transcript_id "ENSRNOT00000029274"; transcript_version "9"; exon_number "4"; gene_name "Tmem241"; gene_source "ensembl"; gene_biotype "protein_coding"; transcript_name "Tmem241-201"; transcript_source "ensembl"; transcript_biotype "protein_coding"; protein_id "ENSRNOP00000038238"; protein_version "7";
18	ENSEMBL114_rn	exon	3574575	3574656	0.490488345462792	-	.	gene_id "ENSRNOG00000023412"; transcript_id "ENSRNOG00000023412_tx_10"; exon_id "18_3574575_3574656_-"; exonnum "4"; txlen "2264";
18	ENSEMBL114_rn	exon	3574575	3574656	0.467071635474093	-	.	gene_id "ENSRNOG00000023412"; transcript_id "ENSRNOG00000023412_tx_11"; exon_id "18_3574575_3574656_-"; exonnum "4"; txlen "2134";
18	ENSEMBL114_rn	exon	3574575	3574656	0.455895265475579	-	.	gene_id "ENSRNOG00000023412"; transcript_id "ENSRNOG00000023412_tx_12"; exon_id "18_3574575_3574656_-"; exonnum "4"; txlen "2453";
18	ENSEMBL114_rn	exon	3574575	3574656	0.322713698601965	-	.	gene_id "ENSRNOG00000023412"; transcript_id "ENSRNOG00000023412_tx_14"; exon_id "18_3574575_3574656_-"; exonnum "4"; txlen "1124";
18	ENSEMBL114_rn	exon	3574575	3574656	0.0291220694934702	-	.	gene_id "ENSRNOG00000023412"; transcript_id "ENSRNOG00000023412_tx_16"; exon_id "18_3574575_3574656_-"; exonnum "4"; txlen "2378";
18	ENSEMBL114_rn	exon	3574575	3574656	19.3154190883781	-	.	gene_id "ENSRNOG00000023412"; transcript_id "ENSRNOG00000023412_tx_2"; exon_id "18_3574575_3574656_-"; exonnum "4"; txlen "2238";
18	ENSEMBL114_rn	exon	3574575	3574656	1.22166747134243	-	.	gene_id "ENSRNOG00000023412"; transcript_id "ENSRNOG00000023412_tx_7"; exon_id "18_3574575_3574656_-"; exonnum "4"; txlen "2186";
18	ENSEMBL114_rn	exon	3574575	3574656	0.600547657892214	-	.	gene_id "ENSRNOG00000023412"; transcript_id "ENSRNOG00000023412_tx_9"; exon_id "18_3574575_3574656_-"; exonnum "4"; txlen "1945";
18	ensembl	exon	3581273	3581350	0	-	.	gene_id "ENSRNOG00000023412"; gene_version "9"; transcript_id "ENSRNOT00000156226"; transcript_version "1"; exon_number "3"; gene_name "Tmem241"; gene_source "ensembl"; gene_biotype "protein_coding"; transcript_name "Tmem241-207"; transcript_source "ensembl"; transcript_biotype "protein_coding"; exon_id "ENSRNOE00000234777"; exon_version "1";
18	ensembl	CDS	3581273	3581350	0	-	1	gene_id "ENSRNOG00000023412"; gene_version "9"; transcript_id "ENSRNOT00000156226"; transcript_version "1"; exon_number "3"; gene_name "Tmem241"; gene_source "ensembl"; gene_biotype "protein_coding"; transcript_name "Tmem241-207"; transcript_source "ensembl"; transcript_biotype "protein_coding"; protein_id "ENSRNOP00000109948"; protein_version "1";
18	ensembl	exon	3581273	3581350	0	-	.	gene_id "ENSRNOG00000023412"; gene_version "9"; transcript_id "ENSRNOT00000171237"; transcript_version "1"; exon_number "3"; gene_name "Tmem241"; gene_source "ensembl"; gene_biotype "protein_coding"; transcript_name "Tmem241-210"; transcript_source "ensembl"; transcript_biotype "protein_coding"; exon_id "ENSRNOE00000234777"; exon_version "1";
18	ensembl	CDS	3581273	3581350	0	-	1	gene_id "ENSRNOG00000023412"; gene_version "9"; transcript_id "ENSRNOT00000171237"; transcript_version "1"; exon_number "3"; gene_name "Tmem241"; gene_source "ensembl"; gene_biotype "protein_coding"; transcript_name "Tmem241-210"; transcript_source "ensembl"; transcript_biotype "protein_coding"; protein_id "ENSRNOP00000098877"; protein_version "1";
18	ensembl	exon	3581273	3581350	0	-	.	gene_id "ENSRNOG00000023412"; gene_version "9"; transcript_id "ENSRNOT00000147377"; transcript_version "1"; exon_number "3"; gene_name "Tmem241"; gene_source "ensembl"; gene_biotype "protein_coding"; transcript_name "Tmem241-206"; transcript_source "ensembl"; transcript_biotype "protein_coding"; exon_id "ENSRNOE00000234777"; exon_version "1";
18	ensembl	CDS	3581273	3581350	0	-	1	gene_id "ENSRNOG00000023412"; gene_version "9"; transcript_id "ENSRNOT00000147377"; transcript_version "1"; exon_number "3"; gene_name "Tmem241"; gene_source "ensembl"; gene_biotype "protein_coding"; transcript_name "Tmem241-206"; transcript_source "ensembl"; transcript_biotype "protein_coding"; protein_id "ENSRNOP00000099725"; protein_version "1";
18	ensembl	exon	3581273	3581350	0	-	.	gene_id "ENSRNOG00000023412"; gene_version "9"; transcript_id "ENSRNOT00000095890"; transcript_version "2"; exon_number "3"; gene_name "Tmem241"; gene_source "ensembl"; gene_biotype "protein_coding"; transcript_name "Tmem241-202"; transcript_source "ensembl"; transcript_biotype "protein_coding"; exon_id "ENSRNOE00000234777"; exon_version "1";
18	ensembl	CDS	3581273	3581350	0	-	1	gene_id "ENSRNOG00000023412"; gene_version "9"; transcript_id "ENSRNOT00000095890"; transcript_version "2"; exon_number "3"; gene_name "Tmem241"; gene_source "ensembl"; gene_biotype "protein_coding"; transcript_name "Tmem241-202"; transcript_source "ensembl"; transcript_biotype "protein_coding"; protein_id "ENSRNOP00000094849"; protein_version "2";
18	ensembl	exon	3581273	3581350	0	-	.	gene_id "ENSRNOG00000023412"; gene_version "9"; transcript_id "ENSRNOT00000157891"; transcript_version "1"; exon_number "3"; gene_name "Tmem241"; gene_source "ensembl"; gene_biotype "protein_coding"; transcript_name "Tmem241-208"; transcript_source "ensembl"; transcript_biotype "protein_coding"; exon_id "ENSRNOE00000234777"; exon_version "1";
18	ensembl	CDS	3581273	3581350	0	-	1	gene_id "ENSRNOG00000023412"; gene_version "9"; transcript_id "ENSRNOT00000157891"; transcript_version "1"; exon_number "3"; gene_name "Tmem241"; gene_source "ensembl"; gene_biotype "protein_coding"; transcript_name "Tmem241-208"; transcript_source "ensembl"; transcript_biotype "protein_coding"; protein_id "ENSRNOP00000109101"; protein_version "1";
18	ensembl	exon	3581273	3581350	0	-	.	gene_id "ENSRNOG00000023412"; gene_version "9"; transcript_id "ENSRNOT00000102442"; transcript_version "2"; exon_number "3"; gene_name "Tmem241"; gene_source "ensembl"; gene_biotype "protein_coding"; transcript_name "Tmem241-203"; transcript_source "ensembl"; transcript_biotype "protein_coding"; exon_id "ENSRNOE00000234777"; exon_version "1";
18	ensembl	CDS	3581273	3581350	0	-	1	gene_id "ENSRNOG00000023412"; gene_version "9"; transcript_id "ENSRNOT00000102442"; transcript_version "2"; exon_number "3"; gene_name "Tmem241"; gene_source "ensembl"; gene_biotype "protein_coding"; transcript_name "Tmem241-203"; transcript_source "ensembl"; transcript_biotype "protein_coding"; protein_id "ENSRNOP00000088124"; protein_version "2";
18	ensembl	exon	3581273	3581350	0	-	.	gene_id "ENSRNOG00000023412"; gene_version "9"; transcript_id "ENSRNOT00000161416"; transcript_version "1"; exon_number "3"; gene_name "Tmem241"; gene_source "ensembl"; gene_biotype "protein_coding"; transcript_name "Tmem241-209"; transcript_source "ensembl"; transcript_biotype "protein_coding"; exon_id "ENSRNOE00000234777"; exon_version "1"; tag "Ensembl_canonical";
18	ensembl	CDS	3581273	3581350	0	-	1	gene_id "ENSRNOG00000023412"; gene_version "9"; transcript_id "ENSRNOT00000161416"; transcript_version "1"; exon_number "3"; gene_name "Tmem241"; gene_source "ensembl"; gene_biotype "protein_coding"; transcript_name "Tmem241-209"; transcript_source "ensembl"; transcript_biotype "protein_coding"; protein_id "ENSRNOP00000109437"; protein_version "1"; tag "Ensembl_canonical";
18	ensembl	exon	3581273	3581350	0	-	.	gene_id "ENSRNOG00000023412"; gene_version "9"; transcript_id "ENSRNOT00000127031"; transcript_version "1"; exon_number "3"; gene_name "Tmem241"; gene_source "ensembl"; gene_biotype "protein_coding"; transcript_name "Tmem241-204"; transcript_source "ensembl"; transcript_biotype "protein_coding"; exon_id "ENSRNOE00000234777"; exon_version "1";
18	ensembl	CDS	3581273	3581350	0	-	1	gene_id "ENSRNOG00000023412"; gene_version "9"; transcript_id "ENSRNOT00000127031"; transcript_version "1"; exon_number "3"; gene_name "Tmem241"; gene_source "ensembl"; gene_biotype "protein_coding"; transcript_name "Tmem241-204"; transcript_source "ensembl"; transcript_biotype "protein_coding"; protein_id "ENSRNOP00000106759"; protein_version "1";
18	ensembl	exon	3581273	3581350	0	-	.	gene_id "ENSRNOG00000023412"; gene_version "9"; transcript_id "ENSRNOT00000029274"; transcript_version "9"; exon_number "3"; gene_name "Tmem241"; gene_source "ensembl"; gene_biotype "protein_coding"; transcript_name "Tmem241-201"; transcript_source "ensembl"; transcript_biotype "protein_coding"; exon_id "ENSRNOE00000234777"; exon_version "1";
18	ensembl	CDS	3581273	3581350	0	-	1	gene_id "ENSRNOG00000023412"; gene_version "9"; transcript_id "ENSRNOT00000029274"; transcript_version "9"; exon_number "3"; gene_name "Tmem241"; gene_source "ensembl"; gene_biotype "protein_coding"; transcript_name "Tmem241-201"; transcript_source "ensembl"; transcript_biotype "protein_coding"; protein_id "ENSRNOP00000038238"; protein_version "7";
18	ENSEMBL114_rn	exon	3581273	3581350	0.490488345462792	-	.	gene_id "ENSRNOG00000023412"; transcript_id "ENSRNOG00000023412_tx_10"; exon_id "18_3581273_3581350_-"; exonnum "3"; txlen "2264";
18	ENSEMBL114_rn	exon	3581273	3581350	0.467071635474093	-	.	gene_id "ENSRNOG00000023412"; transcript_id "ENSRNOG00000023412_tx_11"; exon_id "18_3581273_3581350_-"; exonnum "3"; txlen "2134";
18	ENSEMBL114_rn	exon	3581273	3581350	0.455895265475579	-	.	gene_id "ENSRNOG00000023412"; transcript_id "ENSRNOG00000023412_tx_12"; exon_id "18_3581273_3581350_-"; exonnum "3"; txlen "2453";
18	ENSEMBL114_rn	exon	3581273	3581350	0.322713698601965	-	.	gene_id "ENSRNOG00000023412"; transcript_id "ENSRNOG00000023412_tx_14"; exon_id "18_3581273_3581350_-"; exonnum "3"; txlen "1124";
18	ENSEMBL114_rn	exon	3581273	3581350	0.0291220694934702	-	.	gene_id "ENSRNOG00000023412"; transcript_id "ENSRNOG00000023412_tx_16"; exon_id "18_3581273_3581350_-"; exonnum "3"; txlen "2378";
18	ENSEMBL114_rn	exon	3581273	3581350	19.3154190883781	-	.	gene_id "ENSRNOG00000023412"; transcript_id "ENSRNOG00000023412_tx_2"; exon_id "18_3581273_3581350_-"; exonnum "3"; txlen "2238";
18	ENSEMBL114_rn	exon	3581273	3581350	1.22166747134243	-	.	gene_id "ENSRNOG00000023412"; transcript_id "ENSRNOG00000023412_tx_7"; exon_id "18_3581273_3581350_-"; exonnum "3"; txlen "2186";
18	ENSEMBL114_rn	exon	3581273	3581350	0.600547657892214	-	.	gene_id "ENSRNOG00000023412"; transcript_id "ENSRNOG00000023412_tx_9"; exon_id "18_3581273_3581350_-"; exonnum "3"; txlen "1945";
18	ensembl	exon	3586311	3586357	0	-	.	gene_id "ENSRNOG00000023412"; gene_version "9"; transcript_id "ENSRNOT00000156226"; transcript_version "1"; exon_number "2"; gene_name "Tmem241"; gene_source "ensembl"; gene_biotype "protein_coding"; transcript_name "Tmem241-207"; transcript_source "ensembl"; transcript_biotype "protein_coding"; exon_id "ENSRNOE00000234780"; exon_version "1";
18	ensembl	CDS	3586311	3586357	0	-	0	gene_id "ENSRNOG00000023412"; gene_version "9"; transcript_id "ENSRNOT00000156226"; transcript_version "1"; exon_number "2"; gene_name "Tmem241"; gene_source "ensembl"; gene_biotype "protein_coding"; transcript_name "Tmem241-207"; transcript_source "ensembl"; transcript_biotype "protein_coding"; protein_id "ENSRNOP00000109948"; protein_version "1";
18	ensembl	exon	3586311	3586357	0	-	.	gene_id "ENSRNOG00000023412"; gene_version "9"; transcript_id "ENSRNOT00000171237"; transcript_version "1"; exon_number "2"; gene_name "Tmem241"; gene_source "ensembl"; gene_biotype "protein_coding"; transcript_name "Tmem241-210"; transcript_source "ensembl"; transcript_biotype "protein_coding"; exon_id "ENSRNOE00000234780"; exon_version "1";
18	ensembl	CDS	3586311	3586357	0	-	0	gene_id "ENSRNOG00000023412"; gene_version "9"; transcript_id "ENSRNOT00000171237"; transcript_version "1"; exon_number "2"; gene_name "Tmem241"; gene_source "ensembl"; gene_biotype "protein_coding"; transcript_name "Tmem241-210"; transcript_source "ensembl"; transcript_biotype "protein_coding"; protein_id "ENSRNOP00000098877"; protein_version "1";
18	ensembl	exon	3586311	3586357	0	-	.	gene_id "ENSRNOG00000023412"; gene_version "9"; transcript_id "ENSRNOT00000144008"; transcript_version "1"; exon_number "2"; gene_name "Tmem241"; gene_source "ensembl"; gene_biotype "protein_coding"; transcript_name "Tmem241-205"; transcript_source "ensembl"; transcript_biotype "protein_coding"; exon_id "ENSRNOE00000234780"; exon_version "1";
18	ensembl	CDS	3586311	3586357	0	-	0	gene_id "ENSRNOG00000023412"; gene_version "9"; transcript_id "ENSRNOT00000144008"; transcript_version "1"; exon_number "2"; gene_name "Tmem241"; gene_source "ensembl"; gene_biotype "protein_coding"; transcript_name "Tmem241-205"; transcript_source "ensembl"; transcript_biotype "protein_coding"; protein_id "ENSRNOP00000102548"; protein_version "1";
18	ensembl	exon	3586311	3586357	0	-	.	gene_id "ENSRNOG00000023412"; gene_version "9"; transcript_id "ENSRNOT00000147377"; transcript_version "1"; exon_number "2"; gene_name "Tmem241"; gene_source "ensembl"; gene_biotype "protein_coding"; transcript_name "Tmem241-206"; transcript_source "ensembl"; transcript_biotype "protein_coding"; exon_id "ENSRNOE00000234780"; exon_version "1";
18	ensembl	CDS	3586311	3586357	0	-	0	gene_id "ENSRNOG00000023412"; gene_version "9"; transcript_id "ENSRNOT00000147377"; transcript_version "1"; exon_number "2"; gene_name "Tmem241"; gene_source "ensembl"; gene_biotype "protein_coding"; transcript_name "Tmem241-206"; transcript_source "ensembl"; transcript_biotype "protein_coding"; protein_id "ENSRNOP00000099725"; protein_version "1";
18	ensembl	exon	3586311	3586357	0	-	.	gene_id "ENSRNOG00000023412"; gene_version "9"; transcript_id "ENSRNOT00000095890"; transcript_version "2"; exon_number "2"; gene_name "Tmem241"; gene_source "ensembl"; gene_biotype "protein_coding"; transcript_name "Tmem241-202"; transcript_source "ensembl"; transcript_biotype "protein_coding"; exon_id "ENSRNOE00000234780"; exon_version "1";
18	ensembl	CDS	3586311	3586357	0	-	0	gene_id "ENSRNOG00000023412"; gene_version "9"; transcript_id "ENSRNOT00000095890"; transcript_version "2"; exon_number "2"; gene_name "Tmem241"; gene_source "ensembl"; gene_biotype "protein_coding"; transcript_name "Tmem241-202"; transcript_source "ensembl"; transcript_biotype "protein_coding"; protein_id "ENSRNOP00000094849"; protein_version "2";
18	ensembl	exon	3586311	3586357	0	-	.	gene_id "ENSRNOG00000023412"; gene_version "9"; transcript_id "ENSRNOT00000157891"; transcript_version "1"; exon_number "2"; gene_name "Tmem241"; gene_source "ensembl"; gene_biotype "protein_coding"; transcript_name "Tmem241-208"; transcript_source "ensembl"; transcript_biotype "protein_coding"; exon_id "ENSRNOE00000234780"; exon_version "1";
18	ensembl	CDS	3586311	3586357	0	-	0	gene_id "ENSRNOG00000023412"; gene_version "9"; transcript_id "ENSRNOT00000157891"; transcript_version "1"; exon_number "2"; gene_name "Tmem241"; gene_source "ensembl"; gene_biotype "protein_coding"; transcript_name "Tmem241-208"; transcript_source "ensembl"; transcript_biotype "protein_coding"; protein_id "ENSRNOP00000109101"; protein_version "1";
18	ensembl	exon	3586311	3586357	0	-	.	gene_id "ENSRNOG00000023412"; gene_version "9"; transcript_id "ENSRNOT00000102442"; transcript_version "2"; exon_number "2"; gene_name "Tmem241"; gene_source "ensembl"; gene_biotype "protein_coding"; transcript_name "Tmem241-203"; transcript_source "ensembl"; transcript_biotype "protein_coding"; exon_id "ENSRNOE00000234780"; exon_version "1";
18	ensembl	CDS	3586311	3586357	0	-	0	gene_id "ENSRNOG00000023412"; gene_version "9"; transcript_id "ENSRNOT00000102442"; transcript_version "2"; exon_number "2"; gene_name "Tmem241"; gene_source "ensembl"; gene_biotype "protein_coding"; transcript_name "Tmem241-203"; transcript_source "ensembl"; transcript_biotype "protein_coding"; protein_id "ENSRNOP00000088124"; protein_version "2";
18	ensembl	exon	3586311	3586357	0	-	.	gene_id "ENSRNOG00000023412"; gene_version "9"; transcript_id "ENSRNOT00000161416"; transcript_version "1"; exon_number "2"; gene_name "Tmem241"; gene_source "ensembl"; gene_biotype "protein_coding"; transcript_name "Tmem241-209"; transcript_source "ensembl"; transcript_biotype "protein_coding"; exon_id "ENSRNOE00000234780"; exon_version "1"; tag "Ensembl_canonical";
18	ensembl	CDS	3586311	3586357	0	-	0	gene_id "ENSRNOG00000023412"; gene_version "9"; transcript_id "ENSRNOT00000161416"; transcript_version "1"; exon_number "2"; gene_name "Tmem241"; gene_source "ensembl"; gene_biotype "protein_coding"; transcript_name "Tmem241-209"; transcript_source "ensembl"; transcript_biotype "protein_coding"; protein_id "ENSRNOP00000109437"; protein_version "1"; tag "Ensembl_canonical";
18	ensembl	exon	3586311	3586357	0	-	.	gene_id "ENSRNOG00000023412"; gene_version "9"; transcript_id "ENSRNOT00000127031"; transcript_version "1"; exon_number "2"; gene_name "Tmem241"; gene_source "ensembl"; gene_biotype "protein_coding"; transcript_name "Tmem241-204"; transcript_source "ensembl"; transcript_biotype "protein_coding"; exon_id "ENSRNOE00000234780"; exon_version "1";
18	ensembl	CDS	3586311	3586357	0	-	0	gene_id "ENSRNOG00000023412"; gene_version "9"; transcript_id "ENSRNOT00000127031"; transcript_version "1"; exon_number "2"; gene_name "Tmem241"; gene_source "ensembl"; gene_biotype "protein_coding"; transcript_name "Tmem241-204"; transcript_source "ensembl"; transcript_biotype "protein_coding"; protein_id "ENSRNOP00000106759"; protein_version "1";
18	ensembl	exon	3586311	3586357	0	-	.	gene_id "ENSRNOG00000023412"; gene_version "9"; transcript_id "ENSRNOT00000029274"; transcript_version "9"; exon_number "2"; gene_name "Tmem241"; gene_source "ensembl"; gene_biotype "protein_coding"; transcript_name "Tmem241-201"; transcript_source "ensembl"; transcript_biotype "protein_coding"; exon_id "ENSRNOE00000234780"; exon_version "1";
18	ensembl	CDS	3586311	3586357	0	-	0	gene_id "ENSRNOG00000023412"; gene_version "9"; transcript_id "ENSRNOT00000029274"; transcript_version "9"; exon_number "2"; gene_name "Tmem241"; gene_source "ensembl"; gene_biotype "protein_coding"; transcript_name "Tmem241-201"; transcript_source "ensembl"; transcript_biotype "protein_coding"; protein_id "ENSRNOP00000038238"; protein_version "7";
18	ENSEMBL114_rn	exon	3586311	3586357	0.490488345462792	-	.	gene_id "ENSRNOG00000023412"; transcript_id "ENSRNOG00000023412_tx_10"; exon_id "18_3586311_3586357_-"; exonnum "2"; txlen "2264";
18	ENSEMBL114_rn	exon	3586311	3586357	0.467071635474093	-	.	gene_id "ENSRNOG00000023412"; transcript_id "ENSRNOG00000023412_tx_11"; exon_id "18_3586311_3586357_-"; exonnum "2"; txlen "2134";
18	ENSEMBL114_rn	exon	3586311	3586357	0.455895265475579	-	.	gene_id "ENSRNOG00000023412"; transcript_id "ENSRNOG00000023412_tx_12"; exon_id "18_3586311_3586357_-"; exonnum "2"; txlen "2453";
18	ENSEMBL114_rn	exon	3586311	3586357	0.322713698601965	-	.	gene_id "ENSRNOG00000023412"; transcript_id "ENSRNOG00000023412_tx_14"; exon_id "18_3586311_3586357_-"; exonnum "2"; txlen "1124";
18	ENSEMBL114_rn	exon	3586311	3586357	0.0291220694934702	-	.	gene_id "ENSRNOG00000023412"; transcript_id "ENSRNOG00000023412_tx_16"; exon_id "18_3586311_3586357_-"; exonnum "2"; txlen "2378";
18	ENSEMBL114_rn	exon	3586311	3586357	19.3154190883781	-	.	gene_id "ENSRNOG00000023412"; transcript_id "ENSRNOG00000023412_tx_2"; exon_id "18_3586311_3586357_-"; exonnum "2"; txlen "2238";
18	ENSEMBL114_rn	exon	3586311	3586357	1.22166747134243	-	.	gene_id "ENSRNOG00000023412"; transcript_id "ENSRNOG00000023412_tx_7"; exon_id "18_3586311_3586357_-"; exonnum "2"; txlen "2186";
18	ENSEMBL114_rn	exon	3586311	3586357	0.600547657892214	-	.	gene_id "ENSRNOG00000023412"; transcript_id "ENSRNOG00000023412_tx_9"; exon_id "18_3586311_3586357_-"; exonnum "2"; txlen "1945";
18	sraer114_ss	exon	3587096	3587217	0.467071635474093	-	.	gene_id "ENSRNOG00000023412"; transcript_id "ENSRNOG00000023412_tx_11"; exon_id "18_3587096_3587217_-"; exonnum "1"; txlen "2134";
18	sraer114_ss	exon	3587096	3587217	0.600547657892214	-	.	gene_id "ENSRNOG00000023412"; transcript_id "ENSRNOG00000023412_tx_9"; exon_id "18_3587096_3587217_-"; exonnum "1"; txlen "1945";
18	ensembl	CDS	3592948	3593019	0	-	0	gene_id "ENSRNOG00000023412"; gene_version "9"; transcript_id "ENSRNOT00000156226"; transcript_version "1"; exon_number "1"; gene_name "Tmem241"; gene_source "ensembl"; gene_biotype "protein_coding"; transcript_name "Tmem241-207"; transcript_source "ensembl"; transcript_biotype "protein_coding"; protein_id "ENSRNOP00000109948"; protein_version "1";
18	ensembl	CDS	3592948	3593019	0	-	0	gene_id "ENSRNOG00000023412"; gene_version "9"; transcript_id "ENSRNOT00000171237"; transcript_version "1"; exon_number "1"; gene_name "Tmem241"; gene_source "ensembl"; gene_biotype "protein_coding"; transcript_name "Tmem241-210"; transcript_source "ensembl"; transcript_biotype "protein_coding"; protein_id "ENSRNOP00000098877"; protein_version "1";
18	ensembl	CDS	3592948	3593019	0	-	0	gene_id "ENSRNOG00000023412"; gene_version "9"; transcript_id "ENSRNOT00000144008"; transcript_version "1"; exon_number "1"; gene_name "Tmem241"; gene_source "ensembl"; gene_biotype "protein_coding"; transcript_name "Tmem241-205"; transcript_source "ensembl"; transcript_biotype "protein_coding"; protein_id "ENSRNOP00000102548"; protein_version "1";
18	ensembl	CDS	3592948	3593019	0	-	0	gene_id "ENSRNOG00000023412"; gene_version "9"; transcript_id "ENSRNOT00000147377"; transcript_version "1"; exon_number "1"; gene_name "Tmem241"; gene_source "ensembl"; gene_biotype "protein_coding"; transcript_name "Tmem241-206"; transcript_source "ensembl"; transcript_biotype "protein_coding"; protein_id "ENSRNOP00000099725"; protein_version "1";
18	ensembl	CDS	3592948	3593019	0	-	0	gene_id "ENSRNOG00000023412"; gene_version "9"; transcript_id "ENSRNOT00000095890"; transcript_version "2"; exon_number "1"; gene_name "Tmem241"; gene_source "ensembl"; gene_biotype "protein_coding"; transcript_name "Tmem241-202"; transcript_source "ensembl"; transcript_biotype "protein_coding"; protein_id "ENSRNOP00000094849"; protein_version "2";
18	ensembl	CDS	3592948	3593019	0	-	0	gene_id "ENSRNOG00000023412"; gene_version "9"; transcript_id "ENSRNOT00000157891"; transcript_version "1"; exon_number "1"; gene_name "Tmem241"; gene_source "ensembl"; gene_biotype "protein_coding"; transcript_name "Tmem241-208"; transcript_source "ensembl"; transcript_biotype "protein_coding"; protein_id "ENSRNOP00000109101"; protein_version "1";
18	ensembl	CDS	3592948	3593019	0	-	0	gene_id "ENSRNOG00000023412"; gene_version "9"; transcript_id "ENSRNOT00000102442"; transcript_version "2"; exon_number "1"; gene_name "Tmem241"; gene_source "ensembl"; gene_biotype "protein_coding"; transcript_name "Tmem241-203"; transcript_source "ensembl"; transcript_biotype "protein_coding"; protein_id "ENSRNOP00000088124"; protein_version "2";
18	ensembl	CDS	3592948	3593019	0	-	0	gene_id "ENSRNOG00000023412"; gene_version "9"; transcript_id "ENSRNOT00000161416"; transcript_version "1"; exon_number "1"; gene_name "Tmem241"; gene_source "ensembl"; gene_biotype "protein_coding"; transcript_name "Tmem241-209"; transcript_source "ensembl"; transcript_biotype "protein_coding"; protein_id "ENSRNOP00000109437"; protein_version "1"; tag "Ensembl_canonical";
18	ensembl	CDS	3592948	3593019	0	-	0	gene_id "ENSRNOG00000023412"; gene_version "9"; transcript_id "ENSRNOT00000127031"; transcript_version "1"; exon_number "1"; gene_name "Tmem241"; gene_source "ensembl"; gene_biotype "protein_coding"; transcript_name "Tmem241-204"; transcript_source "ensembl"; transcript_biotype "protein_coding"; protein_id "ENSRNOP00000106759"; protein_version "1";
18	ensembl	CDS	3592948	3593019	0	-	0	gene_id "ENSRNOG00000023412"; gene_version "9"; transcript_id "ENSRNOT00000029274"; transcript_version "9"; exon_number "1"; gene_name "Tmem241"; gene_source "ensembl"; gene_biotype "protein_coding"; transcript_name "Tmem241-201"; transcript_source "ensembl"; transcript_biotype "protein_coding"; protein_id "ENSRNOP00000038238"; protein_version "7";
18	ensembl	exon	3592948	3593082	0	-	.	gene_id "ENSRNOG00000023412"; gene_version "9"; transcript_id "ENSRNOT00000029274"; transcript_version "9"; exon_number "1"; gene_name "Tmem241"; gene_source "ensembl"; gene_biotype "protein_coding"; transcript_name "Tmem241-201"; transcript_source "ensembl"; transcript_biotype "protein_coding"; exon_id "ENSRNOE00000331001"; exon_version "5";
18	ensembl	exon	3592948	3593162	0	-	.	gene_id "ENSRNOG00000023412"; gene_version "9"; transcript_id "ENSRNOT00000161416"; transcript_version "1"; exon_number "1"; gene_name "Tmem241"; gene_source "ensembl"; gene_biotype "protein_coding"; transcript_name "Tmem241-209"; transcript_source "ensembl"; transcript_biotype "protein_coding"; exon_id "ENSRNOE00000608192"; exon_version "2"; tag "Ensembl_canonical";
18	ensembl	exon	3592948	3593162	0	-	.	gene_id "ENSRNOG00000023412"; gene_version "9"; transcript_id "ENSRNOT00000127031"; transcript_version "1"; exon_number "1"; gene_name "Tmem241"; gene_source "ensembl"; gene_biotype "protein_coding"; transcript_name "Tmem241-204"; transcript_source "ensembl"; transcript_biotype "protein_coding"; exon_id "ENSRNOE00000608192"; exon_version "2";
18	ensembl	exon	3592948	3593173	0	-	.	gene_id "ENSRNOG00000023412"; gene_version "9"; transcript_id "ENSRNOT00000156226"; transcript_version "1"; exon_number "1"; gene_name "Tmem241"; gene_source "ensembl"; gene_biotype "protein_coding"; transcript_name "Tmem241-207"; transcript_source "ensembl"; transcript_biotype "protein_coding"; exon_id "ENSRNOE00000716503"; exon_version "1";
18	ENSEMBL114_rn	exon	3592948	3593173	0.490488345462792	-	.	gene_id "ENSRNOG00000023412"; transcript_id "ENSRNOG00000023412_tx_10"; exon_id "18_3592948_3593173_-"; exonnum "1"; txlen "2264";
18	ENSEMBL114_rn	exon	3592948	3593173	0.455895265475579	-	.	gene_id "ENSRNOG00000023412"; transcript_id "ENSRNOG00000023412_tx_12"; exon_id "18_3592948_3593173_-"; exonnum "1"; txlen "2453";
18	ENSEMBL114_rn	exon	3592948	3593173	0.322713698601965	-	.	gene_id "ENSRNOG00000023412"; transcript_id "ENSRNOG00000023412_tx_14"; exon_id "18_3592948_3593173_-"; exonnum "1"; txlen "1124";
18	ENSEMBL114_rn	exon	3592948	3593173	0.0291220694934702	-	.	gene_id "ENSRNOG00000023412"; transcript_id "ENSRNOG00000023412_tx_16"; exon_id "18_3592948_3593173_-"; exonnum "1"; txlen "2378";
18	ENSEMBL114_rn	exon	3592948	3593173	19.3154190883781	-	.	gene_id "ENSRNOG00000023412"; transcript_id "ENSRNOG00000023412_tx_2"; exon_id "18_3592948_3593173_-"; exonnum "1"; txlen "2238";
18	ENSEMBL114_rn	exon	3592948	3593173	1.22166747134243	-	.	gene_id "ENSRNOG00000023412"; transcript_id "ENSRNOG00000023412_tx_7"; exon_id "18_3592948_3593173_-"; exonnum "1"; txlen "2186";
18	ensembl	exon	3592948	3593195	0	-	.	gene_id "ENSRNOG00000023412"; gene_version "9"; transcript_id "ENSRNOT00000171237"; transcript_version "1"; exon_number "1"; gene_name "Tmem241"; gene_source "ensembl"; gene_biotype "protein_coding"; transcript_name "Tmem241-210"; transcript_source "ensembl"; transcript_biotype "protein_coding"; exon_id "ENSRNOE00000716889"; exon_version "1";
18	ensembl	exon	3592948	3593195	0	-	.	gene_id "ENSRNOG00000023412"; gene_version "9"; transcript_id "ENSRNOT00000144008"; transcript_version "1"; exon_number "1"; gene_name "Tmem241"; gene_source "ensembl"; gene_biotype "protein_coding"; transcript_name "Tmem241-205"; transcript_source "ensembl"; transcript_biotype "protein_coding"; exon_id "ENSRNOE00000716889"; exon_version "1";
18	ensembl	exon	3592948	3593202	0	-	.	gene_id "ENSRNOG00000023412"; gene_version "9"; transcript_id "ENSRNOT00000095890"; transcript_version "2"; exon_number "1"; gene_name "Tmem241"; gene_source "ensembl"; gene_biotype "protein_coding"; transcript_name "Tmem241-202"; transcript_source "ensembl"; transcript_biotype "protein_coding"; exon_id "ENSRNOE00000696028"; exon_version "1";
18	ensembl	exon	3592948	3593202	0	-	.	gene_id "ENSRNOG00000023412"; gene_version "9"; transcript_id "ENSRNOT00000102442"; transcript_version "2"; exon_number "1"; gene_name "Tmem241"; gene_source "ensembl"; gene_biotype "protein_coding"; transcript_name "Tmem241-203"; transcript_source "ensembl"; transcript_biotype "protein_coding"; exon_id "ENSRNOE00000696028"; exon_version "1";
18	ensembl	exon	3592948	3593218	0	-	.	gene_id "ENSRNOG00000023412"; gene_version "9"; transcript_id "ENSRNOT00000147377"; transcript_version "1"; exon_number "1"; gene_name "Tmem241"; gene_source "ensembl"; gene_biotype "protein_coding"; transcript_name "Tmem241-206"; transcript_source "ensembl"; transcript_biotype "protein_coding"; exon_id "ENSRNOE00000815637"; exon_version "1";
18	ensembl	exon	3592948	3593218	0	-	.	gene_id "ENSRNOG00000023412"; gene_version "9"; transcript_id "ENSRNOT00000157891"; transcript_version "1"; exon_number "1"; gene_name "Tmem241"; gene_source "ensembl"; gene_biotype "protein_coding"; transcript_name "Tmem241-208"; transcript_source "ensembl"; transcript_biotype "protein_coding"; exon_id "ENSRNOE00000815637"; exon_version "1";
18	ensembl	start_codon	3593017	3593019	0	-	0	gene_id "ENSRNOG00000023412"; gene_version "9"; transcript_id "ENSRNOT00000156226"; transcript_version "1"; exon_number "1"; gene_name "Tmem241"; gene_source "ensembl"; gene_biotype "protein_coding"; transcript_name "Tmem241-207"; transcript_source "ensembl"; transcript_biotype "protein_coding";
18	ensembl	start_codon	3593017	3593019	0	-	0	gene_id "ENSRNOG00000023412"; gene_version "9"; transcript_id "ENSRNOT00000171237"; transcript_version "1"; exon_number "1"; gene_name "Tmem241"; gene_source "ensembl"; gene_biotype "protein_coding"; transcript_name "Tmem241-210"; transcript_source "ensembl"; transcript_biotype "protein_coding";
18	ensembl	start_codon	3593017	3593019	0	-	0	gene_id "ENSRNOG00000023412"; gene_version "9"; transcript_id "ENSRNOT00000144008"; transcript_version "1"; exon_number "1"; gene_name "Tmem241"; gene_source "ensembl"; gene_biotype "protein_coding"; transcript_name "Tmem241-205"; transcript_source "ensembl"; transcript_biotype "protein_coding";
18	ensembl	start_codon	3593017	3593019	0	-	0	gene_id "ENSRNOG00000023412"; gene_version "9"; transcript_id "ENSRNOT00000147377"; transcript_version "1"; exon_number "1"; gene_name "Tmem241"; gene_source "ensembl"; gene_biotype "protein_coding"; transcript_name "Tmem241-206"; transcript_source "ensembl"; transcript_biotype "protein_coding";
18	ensembl	start_codon	3593017	3593019	0	-	0	gene_id "ENSRNOG00000023412"; gene_version "9"; transcript_id "ENSRNOT00000095890"; transcript_version "2"; exon_number "1"; gene_name "Tmem241"; gene_source "ensembl"; gene_biotype "protein_coding"; transcript_name "Tmem241-202"; transcript_source "ensembl"; transcript_biotype "protein_coding";
18	ensembl	start_codon	3593017	3593019	0	-	0	gene_id "ENSRNOG00000023412"; gene_version "9"; transcript_id "ENSRNOT00000157891"; transcript_version "1"; exon_number "1"; gene_name "Tmem241"; gene_source "ensembl"; gene_biotype "protein_coding"; transcript_name "Tmem241-208"; transcript_source "ensembl"; transcript_biotype "protein_coding";
18	ensembl	start_codon	3593017	3593019	0	-	0	gene_id "ENSRNOG00000023412"; gene_version "9"; transcript_id "ENSRNOT00000102442"; transcript_version "2"; exon_number "1"; gene_name "Tmem241"; gene_source "ensembl"; gene_biotype "protein_coding"; transcript_name "Tmem241-203"; transcript_source "ensembl"; transcript_biotype "protein_coding";
18	ensembl	start_codon	3593017	3593019	0	-	0	gene_id "ENSRNOG00000023412"; gene_version "9"; transcript_id "ENSRNOT00000161416"; transcript_version "1"; exon_number "1"; gene_name "Tmem241"; gene_source "ensembl"; gene_biotype "protein_coding"; transcript_name "Tmem241-209"; transcript_source "ensembl"; transcript_biotype "protein_coding"; tag "Ensembl_canonical";
18	ensembl	start_codon	3593017	3593019	0	-	0	gene_id "ENSRNOG00000023412"; gene_version "9"; transcript_id "ENSRNOT00000127031"; transcript_version "1"; exon_number "1"; gene_name "Tmem241"; gene_source "ensembl"; gene_biotype "protein_coding"; transcript_name "Tmem241-204"; transcript_source "ensembl"; transcript_biotype "protein_coding";
18	ensembl	start_codon	3593017	3593019	0	-	0	gene_id "ENSRNOG00000023412"; gene_version "9"; transcript_id "ENSRNOT00000029274"; transcript_version "9"; exon_number "1"; gene_name "Tmem241"; gene_source "ensembl"; gene_biotype "protein_coding"; transcript_name "Tmem241-201"; transcript_source "ensembl"; transcript_biotype "protein_coding";
18	ensembl	five_prime_utr	3593020	3593082	0	-	.	gene_id "ENSRNOG00000023412"; gene_version "9"; transcript_id "ENSRNOT00000029274"; transcript_version "9"; gene_name "Tmem241"; gene_source "ensembl"; gene_biotype "protein_coding"; transcript_name "Tmem241-201"; transcript_source "ensembl"; transcript_biotype "protein_coding";
18	ensembl	five_prime_utr	3593020	3593162	0	-	.	gene_id "ENSRNOG00000023412"; gene_version "9"; transcript_id "ENSRNOT00000161416"; transcript_version "1"; gene_name "Tmem241"; gene_source "ensembl"; gene_biotype "protein_coding"; transcript_name "Tmem241-209"; transcript_source "ensembl"; transcript_biotype "protein_coding"; tag "Ensembl_canonical";
18	ensembl	five_prime_utr	3593020	3593162	0	-	.	gene_id "ENSRNOG00000023412"; gene_version "9"; transcript_id "ENSRNOT00000127031"; transcript_version "1"; gene_name "Tmem241"; gene_source "ensembl"; gene_biotype "protein_coding"; transcript_name "Tmem241-204"; transcript_source "ensembl"; transcript_biotype "protein_coding";
18	ensembl	five_prime_utr	3593020	3593173	0	-	.	gene_id "ENSRNOG00000023412"; gene_version "9"; transcript_id "ENSRNOT00000156226"; transcript_version "1"; gene_name "Tmem241"; gene_source "ensembl"; gene_biotype "protein_coding"; transcript_name "Tmem241-207"; transcript_source "ensembl"; transcript_biotype "protein_coding";
18	ensembl	five_prime_utr	3593020	3593195	0	-	.	gene_id "ENSRNOG00000023412"; gene_version "9"; transcript_id "ENSRNOT00000171237"; transcript_version "1"; gene_name "Tmem241"; gene_source "ensembl"; gene_biotype "protein_coding"; transcript_name "Tmem241-210"; transcript_source "ensembl"; transcript_biotype "protein_coding";
18	ensembl	five_prime_utr	3593020	3593195	0	-	.	gene_id "ENSRNOG00000023412"; gene_version "9"; transcript_id "ENSRNOT00000144008"; transcript_version "1"; gene_name "Tmem241"; gene_source "ensembl"; gene_biotype "protein_coding"; transcript_name "Tmem241-205"; transcript_source "ensembl"; transcript_biotype "protein_coding";
18	ensembl	five_prime_utr	3593020	3593202	0	-	.	gene_id "ENSRNOG00000023412"; gene_version "9"; transcript_id "ENSRNOT00000095890"; transcript_version "2"; gene_name "Tmem241"; gene_source "ensembl"; gene_biotype "protein_coding"; transcript_name "Tmem241-202"; transcript_source "ensembl"; transcript_biotype "protein_coding";
18	ensembl	five_prime_utr	3593020	3593202	0	-	.	gene_id "ENSRNOG00000023412"; gene_version "9"; transcript_id "ENSRNOT00000102442"; transcript_version "2"; gene_name "Tmem241"; gene_source "ensembl"; gene_biotype "protein_coding"; transcript_name "Tmem241-203"; transcript_source "ensembl"; transcript_biotype "protein_coding";
18	ensembl	five_prime_utr	3593020	3593218	0	-	.	gene_id "ENSRNOG00000023412"; gene_version "9"; transcript_id "ENSRNOT00000147377"; transcript_version "1"; gene_name "Tmem241"; gene_source "ensembl"; gene_biotype "protein_coding"; transcript_name "Tmem241-206"; transcript_source "ensembl"; transcript_biotype "protein_coding";
18	ensembl	five_prime_utr	3593020	3593218	0	-	.	gene_id "ENSRNOG00000023412"; gene_version "9"; transcript_id "ENSRNOT00000157891"; transcript_version "1"; gene_name "Tmem241"; gene_source "ensembl"; gene_biotype "protein_coding"; transcript_name "Tmem241-208"; transcript_source "ensembl"; transcript_biotype "protein_coding";
18	ensembl	exon	3594325	3594877	0	-	.	gene_id "ENSRNOG00000088006"; gene_version "1"; transcript_id "ENSRNOT00000140760"; transcript_version "1"; exon_number "2"; gene_source "ensembl"; gene_biotype "lncRNA"; transcript_source "ensembl"; transcript_biotype "lncRNA"; exon_id "ENSRNOE00000722199"; exon_version "1";
18	ENSEMBL114_rn	exon	3594325	3594877	0.0943019710957772	-	.	gene_id "ENSRNOG00000088006"; transcript_id "ENSRNOG00000088006_tx_1"; exon_id "18_3594325_3594877_-"; exonnum "3"; txlen "675";
18	ENSEMBL114_rn	exon	3594325	3594877	0.052756347466169	-	.	gene_id "ENSRNOG00000088006"; transcript_id "ENSRNOG00000088006_tx_2"; exon_id "18_3594325_3594877_-"; exonnum "2"; txlen "598";
18	ensembl	transcript	3594325	3596818	0	-	.	gene_id "ENSRNOG00000088006"; gene_version "1"; transcript_id "ENSRNOT00000140760"; transcript_version "1"; gene_source "ensembl"; gene_biotype "lncRNA"; transcript_source "ensembl"; transcript_biotype "lncRNA";
18	ensembl	gene	3594325	3598319	0	-	.	gene_id "ENSRNOG00000088006"; gene_version "1"; gene_source "ensembl"; gene_biotype "lncRNA";
18	sraer114_mid	exon	3595232	3595308	0.0943019710957772	-	.	gene_id "ENSRNOG00000088006"; transcript_id "ENSRNOG00000088006_tx_1"; exon_id "18_3595232_3595308_-"; exonnum "2"; txlen "675";
18	ensembl	exon	3595407	3595968	0	-	.	gene_id "ENSRNOG00000088006"; gene_version "1"; transcript_id "ENSRNOT00000122878"; transcript_version "1"; exon_number "2"; gene_source "ensembl"; gene_biotype "lncRNA"; transcript_source "ensembl"; transcript_biotype "lncRNA"; exon_id "ENSRNOE00000765484"; exon_version "1"; tag "Ensembl_canonical";
18	ensembl	transcript	3595407	3598319	0	-	.	gene_id "ENSRNOG00000088006"; gene_version "1"; transcript_id "ENSRNOT00000122878"; transcript_version "1"; gene_source "ensembl"; gene_biotype "lncRNA"; transcript_source "ensembl"; transcript_biotype "lncRNA"; tag "Ensembl_canonical";
18	sraer114_ss	exon	3595631	3595675	0.0943019710957772	-	.	gene_id "ENSRNOG00000088006"; transcript_id "ENSRNOG00000088006_tx_1"; exon_id "18_3595631_3595675_-"; exonnum "1"; txlen "675";
18	sraer114_ss	exon	3595631	3595675	0.052756347466169	-	.	gene_id "ENSRNOG00000088006"; transcript_id "ENSRNOG00000088006_tx_2"; exon_id "18_3595631_3595675_-"; exonnum "1"; txlen "598";
18	ensembl	exon	3596309	3596818	0	-	.	gene_id "ENSRNOG00000088006"; gene_version "1"; transcript_id "ENSRNOT00000140760"; transcript_version "1"; exon_number "1"; gene_source "ensembl"; gene_biotype "lncRNA"; transcript_source "ensembl"; transcript_biotype "lncRNA"; exon_id "ENSRNOE00000776379"; exon_version "1";
18	ensembl	exon	3596309	3598319	0	-	.	gene_id "ENSRNOG00000088006"; gene_version "1"; transcript_id "ENSRNOT00000122878"; transcript_version "1"; exon_number "1"; gene_source "ensembl"; gene_biotype "lncRNA"; transcript_source "ensembl"; transcript_biotype "lncRNA"; exon_id "ENSRNOE00000812189"; exon_version "1"; tag "Ensembl_canonical";
18	ensembl	three_prime_utr	3654237	3655465	0	-	.	gene_id "ENSRNOG00000012016"; gene_version "9"; transcript_id "ENSRNOT00000104000"; transcript_version "2"; gene_name "Npc1"; gene_source "ensembl"; gene_biotype "protein_coding"; transcript_name "Npc1-202"; transcript_source "ensembl"; transcript_biotype "protein_coding";
18	ensembl	three_prime_utr	3654237	3655465	0	-	.	gene_id "ENSRNOG00000012016"; gene_version "9"; transcript_id "ENSRNOT00000107513"; transcript_version "2"; gene_name "Npc1"; gene_source "ensembl"; gene_biotype "protein_coding"; transcript_name "Npc1-203"; transcript_source "ensembl"; transcript_biotype "protein_coding";
18	ensembl	three_prime_utr	3654237	3655465	0	-	.	gene_id "ENSRNOG00000012016"; gene_version "9"; transcript_id "ENSRNOT00000016167"; transcript_version "9"; gene_name "Npc1"; gene_source "ensembl"; gene_biotype "protein_coding"; transcript_name "Npc1-201"; transcript_source "ensembl"; transcript_biotype "protein_coding"; tag "Ensembl_canonical";
18	ensembl	exon	3654237	3655548	0	-	.	gene_id "ENSRNOG00000012016"; gene_version "9"; transcript_id "ENSRNOT00000104000"; transcript_version "2"; exon_number "25"; gene_name "Npc1"; gene_source "ensembl"; gene_biotype "protein_coding"; transcript_name "Npc1-202"; transcript_source "ensembl"; transcript_biotype "protein_coding"; exon_id "ENSRNOE00000486072"; exon_version "1";
18	ensembl	exon	3654237	3655548	0	-	.	gene_id "ENSRNOG00000012016"; gene_version "9"; transcript_id "ENSRNOT00000107513"; transcript_version "2"; exon_number "26"; gene_name "Npc1"; gene_source "ensembl"; gene_biotype "protein_coding"; transcript_name "Npc1-203"; transcript_source "ensembl"; transcript_biotype "protein_coding"; exon_id "ENSRNOE00000486072"; exon_version "1";
18	ensembl	exon	3654237	3655548	0	-	.	gene_id "ENSRNOG00000012016"; gene_version "9"; transcript_id "ENSRNOT00000016167"; transcript_version "9"; exon_number "25"; gene_name "Npc1"; gene_source "ensembl"; gene_biotype "protein_coding"; transcript_name "Npc1-201"; transcript_source "ensembl"; transcript_biotype "protein_coding"; exon_id "ENSRNOE00000486072"; exon_version "1"; tag "Ensembl_canonical";
18	ENSEMBL114_rn	exon	3654237	3655548	0.0640175744505791	-	.	gene_id "ENSRNOG00000012016"; transcript_id "ENSRNOG00000012016_tx_2"; exon_id "18_3654237_3655548_-"; exonnum "26"; txlen "5286";
18	ensembl	transcript	3654237	3685184	0	-	.	gene_id "ENSRNOG00000012016"; gene_version "9"; transcript_id "ENSRNOT00000104000"; transcript_version "2"; gene_name "Npc1"; gene_source "ensembl"; gene_biotype "protein_coding"; transcript_name "Npc1-202"; transcript_source "ensembl"; transcript_biotype "protein_coding";
18	ensembl	transcript	3654237	3696273	0	-	.	gene_id "ENSRNOG00000012016"; gene_version "9"; transcript_id "ENSRNOT00000107513"; transcript_version "2"; gene_name "Npc1"; gene_source "ensembl"; gene_biotype "protein_coding"; transcript_name "Npc1-203"; transcript_source "ensembl"; transcript_biotype "protein_coding";
18	ensembl	gene	3654237	3699800	0	-	.	gene_id "ENSRNOG00000012016"; gene_version "9"; gene_name "Npc1"; gene_source "ensembl"; gene_biotype "protein_coding";
18	ensembl	transcript	3654237	3699800	0	-	.	gene_id "ENSRNOG00000012016"; gene_version "9"; transcript_id "ENSRNOT00000016167"; transcript_version "9"; gene_name "Npc1"; gene_source "ensembl"; gene_biotype "protein_coding"; transcript_name "Npc1-201"; transcript_source "ensembl"; transcript_biotype "protein_coding"; tag "Ensembl_canonical";
18	ensembl	exon	3654615	3654788	0	-	.	gene_id "ENSRNOG00000056808"; gene_version "3"; transcript_id "ENSRNOT00000091534"; transcript_version "3"; exon_number "2"; gene_name "AABR07031184.2"; gene_source "ensembl"; gene_biotype "pseudogene"; transcript_name "AABR07031184.2-201"; transcript_source "ensembl"; transcript_biotype "pseudogene"; exon_id "ENSRNOE00000544508"; exon_version "2"; tag "Ensembl_canonical";
18	ensembl	gene	3654615	3654966	0	-	.	gene_id "ENSRNOG00000056808"; gene_version "3"; gene_name "AABR07031184.2"; gene_source "ensembl"; gene_biotype "pseudogene";
18	ensembl	transcript	3654615	3654966	0	-	.	gene_id "ENSRNOG00000056808"; gene_version "3"; transcript_id "ENSRNOT00000091534"; transcript_version "3"; gene_name "AABR07031184.2"; gene_source "ensembl"; gene_biotype "pseudogene"; transcript_name "AABR07031184.2-201"; transcript_source "ensembl"; transcript_biotype "pseudogene"; tag "Ensembl_canonical";
18	ensembl	exon	3654790	3654966	0	-	.	gene_id "ENSRNOG00000056808"; gene_version "3"; transcript_id "ENSRNOT00000091534"; transcript_version "3"; exon_number "1"; gene_name "AABR07031184.2"; gene_source "ensembl"; gene_biotype "pseudogene"; transcript_name "AABR07031184.2-201"; transcript_source "ensembl"; transcript_biotype "pseudogene"; exon_id "ENSRNOE00000524543"; exon_version "1"; tag "Ensembl_canonical";
18	ensembl	stop_codon	3655466	3655468	0	-	0	gene_id "ENSRNOG00000012016"; gene_version "9"; transcript_id "ENSRNOT00000104000"; transcript_version "2"; exon_number "25"; gene_name "Npc1"; gene_source "ensembl"; gene_biotype "protein_coding"; transcript_name "Npc1-202"; transcript_source "ensembl"; transcript_biotype "protein_coding";
18	ensembl	stop_codon	3655466	3655468	0	-	0	gene_id "ENSRNOG00000012016"; gene_version "9"; transcript_id "ENSRNOT00000107513"; transcript_version "2"; exon_number "26"; gene_name "Npc1"; gene_source "ensembl"; gene_biotype "protein_coding"; transcript_name "Npc1-203"; transcript_source "ensembl"; transcript_biotype "protein_coding";
18	ensembl	stop_codon	3655466	3655468	0	-	0	gene_id "ENSRNOG00000012016"; gene_version "9"; transcript_id "ENSRNOT00000016167"; transcript_version "9"; exon_number "25"; gene_name "Npc1"; gene_source "ensembl"; gene_biotype "protein_coding"; transcript_name "Npc1-201"; transcript_source "ensembl"; transcript_biotype "protein_coding"; tag "Ensembl_canonical";
18	ensembl	CDS	3655469	3655548	0	-	2	gene_id "ENSRNOG00000012016"; gene_version "9"; transcript_id "ENSRNOT00000104000"; transcript_version "2"; exon_number "25"; gene_name "Npc1"; gene_source "ensembl"; gene_biotype "protein_coding"; transcript_name "Npc1-202"; transcript_source "ensembl"; transcript_biotype "protein_coding"; protein_id "ENSRNOP00000083725"; protein_version "1";
18	ensembl	CDS	3655469	3655548	0	-	2	gene_id "ENSRNOG00000012016"; gene_version "9"; transcript_id "ENSRNOT00000107513"; transcript_version "2"; exon_number "26"; gene_name "Npc1"; gene_source "ensembl"; gene_biotype "protein_coding"; transcript_name "Npc1-203"; transcript_source "ensembl"; transcript_biotype "protein_coding"; protein_id "ENSRNOP00000093878"; protein_version "1";
18	ensembl	CDS	3655469	3655548	0	-	2	gene_id "ENSRNOG00000012016"; gene_version "9"; transcript_id "ENSRNOT00000016167"; transcript_version "9"; exon_number "25"; gene_name "Npc1"; gene_source "ensembl"; gene_biotype "protein_coding"; transcript_name "Npc1-201"; transcript_source "ensembl"; transcript_biotype "protein_coding"; protein_id "ENSRNOP00000016167"; protein_version "4"; tag "Ensembl_canonical";
18	ensembl	exon	3656250	3656412	0	-	.	gene_id "ENSRNOG00000012016"; gene_version "9"; transcript_id "ENSRNOT00000104000"; transcript_version "2"; exon_number "24"; gene_name "Npc1"; gene_source "ensembl"; gene_biotype "protein_coding"; transcript_name "Npc1-202"; transcript_source "ensembl"; transcript_biotype "protein_coding"; exon_id "ENSRNOE00000115212"; exon_version "1";
18	ensembl	CDS	3656250	3656412	0	-	0	gene_id "ENSRNOG00000012016"; gene_version "9"; transcript_id "ENSRNOT00000104000"; transcript_version "2"; exon_number "24"; gene_name "Npc1"; gene_source "ensembl"; gene_biotype "protein_coding"; transcript_name "Npc1-202"; transcript_source "ensembl"; transcript_biotype "protein_coding"; protein_id "ENSRNOP00000083725"; protein_version "1";
18	ensembl	exon	3656250	3656412	0	-	.	gene_id "ENSRNOG00000012016"; gene_version "9"; transcript_id "ENSRNOT00000107513"; transcript_version "2"; exon_number "25"; gene_name "Npc1"; gene_source "ensembl"; gene_biotype "protein_coding"; transcript_name "Npc1-203"; transcript_source "ensembl"; transcript_biotype "protein_coding"; exon_id "ENSRNOE00000115212"; exon_version "1";
18	ensembl	CDS	3656250	3656412	0	-	0	gene_id "ENSRNOG00000012016"; gene_version "9"; transcript_id "ENSRNOT00000107513"; transcript_version "2"; exon_number "25"; gene_name "Npc1"; gene_source "ensembl"; gene_biotype "protein_coding"; transcript_name "Npc1-203"; transcript_source "ensembl"; transcript_biotype "protein_coding"; protein_id "ENSRNOP00000093878"; protein_version "1";
18	ensembl	exon	3656250	3656412	0	-	.	gene_id "ENSRNOG00000012016"; gene_version "9"; transcript_id "ENSRNOT00000016167"; transcript_version "9"; exon_number "24"; gene_name "Npc1"; gene_source "ensembl"; gene_biotype "protein_coding"; transcript_name "Npc1-201"; transcript_source "ensembl"; transcript_biotype "protein_coding"; exon_id "ENSRNOE00000115212"; exon_version "1"; tag "Ensembl_canonical";
18	ensembl	CDS	3656250	3656412	0	-	0	gene_id "ENSRNOG00000012016"; gene_version "9"; transcript_id "ENSRNOT00000016167"; transcript_version "9"; exon_number "24"; gene_name "Npc1"; gene_source "ensembl"; gene_biotype "protein_coding"; transcript_name "Npc1-201"; transcript_source "ensembl"; transcript_biotype "protein_coding"; protein_id "ENSRNOP00000016167"; protein_version "4"; tag "Ensembl_canonical";
18	ENSEMBL114_rn	exon	3656250	3656412	0.0640175744505791	-	.	gene_id "ENSRNOG00000012016"; transcript_id "ENSRNOG00000012016_tx_2"; exon_id "18_3656250_3656412_-"; exonnum "25"; txlen "5286";
18	ensembl	exon	3657486	3657599	0	-	.	gene_id "ENSRNOG00000012016"; gene_version "9"; transcript_id "ENSRNOT00000104000"; transcript_version "2"; exon_number "23"; gene_name "Npc1"; gene_source "ensembl"; gene_biotype "protein_coding"; transcript_name "Npc1-202"; transcript_source "ensembl"; transcript_biotype "protein_coding"; exon_id "ENSRNOE00000115140"; exon_version "1";
18	ensembl	CDS	3657486	3657599	0	-	0	gene_id "ENSRNOG00000012016"; gene_version "9"; transcript_id "ENSRNOT00000104000"; transcript_version "2"; exon_number "23"; gene_name "Npc1"; gene_source "ensembl"; gene_biotype "protein_coding"; transcript_name "Npc1-202"; transcript_source "ensembl"; transcript_biotype "protein_coding"; protein_id "ENSRNOP00000083725"; protein_version "1";
18	ensembl	exon	3657486	3657599	0	-	.	gene_id "ENSRNOG00000012016"; gene_version "9"; transcript_id "ENSRNOT00000107513"; transcript_version "2"; exon_number "24"; gene_name "Npc1"; gene_source "ensembl"; gene_biotype "protein_coding"; transcript_name "Npc1-203"; transcript_source "ensembl"; transcript_biotype "protein_coding"; exon_id "ENSRNOE00000115140"; exon_version "1";
18	ensembl	CDS	3657486	3657599	0	-	0	gene_id "ENSRNOG00000012016"; gene_version "9"; transcript_id "ENSRNOT00000107513"; transcript_version "2"; exon_number "24"; gene_name "Npc1"; gene_source "ensembl"; gene_biotype "protein_coding"; transcript_name "Npc1-203"; transcript_source "ensembl"; transcript_biotype "protein_coding"; protein_id "ENSRNOP00000093878"; protein_version "1";
18	ensembl	exon	3657486	3657599	0	-	.	gene_id "ENSRNOG00000012016"; gene_version "9"; transcript_id "ENSRNOT00000016167"; transcript_version "9"; exon_number "23"; gene_name "Npc1"; gene_source "ensembl"; gene_biotype "protein_coding"; transcript_name "Npc1-201"; transcript_source "ensembl"; transcript_biotype "protein_coding"; exon_id "ENSRNOE00000115140"; exon_version "1"; tag "Ensembl_canonical";
18	ensembl	CDS	3657486	3657599	0	-	0	gene_id "ENSRNOG00000012016"; gene_version "9"; transcript_id "ENSRNOT00000016167"; transcript_version "9"; exon_number "23"; gene_name "Npc1"; gene_source "ensembl"; gene_biotype "protein_coding"; transcript_name "Npc1-201"; transcript_source "ensembl"; transcript_biotype "protein_coding"; protein_id "ENSRNOP00000016167"; protein_version "4"; tag "Ensembl_canonical";
18	ENSEMBL114_rn	exon	3657486	3657599	0.0640175744505791	-	.	gene_id "ENSRNOG00000012016"; transcript_id "ENSRNOG00000012016_tx_2"; exon_id "18_3657486_3657599_-"; exonnum "24"; txlen "5286";
18	ensembl	exon	3658311	3658542	0	-	.	gene_id "ENSRNOG00000012016"; gene_version "9"; transcript_id "ENSRNOT00000104000"; transcript_version "2"; exon_number "22"; gene_name "Npc1"; gene_source "ensembl"; gene_biotype "protein_coding"; transcript_name "Npc1-202"; transcript_source "ensembl"; transcript_biotype "protein_coding"; exon_id "ENSRNOE00000115083"; exon_version "1";
18	ensembl	CDS	3658311	3658542	0	-	1	gene_id "ENSRNOG00000012016"; gene_version "9"; transcript_id "ENSRNOT00000104000"; transcript_version "2"; exon_number "22"; gene_name "Npc1"; gene_source "ensembl"; gene_biotype "protein_coding"; transcript_name "Npc1-202"; transcript_source "ensembl"; transcript_biotype "protein_coding"; protein_id "ENSRNOP00000083725"; protein_version "1";
18	ensembl	exon	3658311	3658542	0	-	.	gene_id "ENSRNOG00000012016"; gene_version "9"; transcript_id "ENSRNOT00000107513"; transcript_version "2"; exon_number "23"; gene_name "Npc1"; gene_source "ensembl"; gene_biotype "protein_coding"; transcript_name "Npc1-203"; transcript_source "ensembl"; transcript_biotype "protein_coding"; exon_id "ENSRNOE00000115083"; exon_version "1";
18	ensembl	CDS	3658311	3658542	0	-	1	gene_id "ENSRNOG00000012016"; gene_version "9"; transcript_id "ENSRNOT00000107513"; transcript_version "2"; exon_number "23"; gene_name "Npc1"; gene_source "ensembl"; gene_biotype "protein_coding"; transcript_name "Npc1-203"; transcript_source "ensembl"; transcript_biotype "protein_coding"; protein_id "ENSRNOP00000093878"; protein_version "1";
18	ensembl	exon	3658311	3658542	0	-	.	gene_id "ENSRNOG00000012016"; gene_version "9"; transcript_id "ENSRNOT00000016167"; transcript_version "9"; exon_number "22"; gene_name "Npc1"; gene_source "ensembl"; gene_biotype "protein_coding"; transcript_name "Npc1-201"; transcript_source "ensembl"; transcript_biotype "protein_coding"; exon_id "ENSRNOE00000115083"; exon_version "1"; tag "Ensembl_canonical";
18	ensembl	CDS	3658311	3658542	0	-	1	gene_id "ENSRNOG00000012016"; gene_version "9"; transcript_id "ENSRNOT00000016167"; transcript_version "9"; exon_number "22"; gene_name "Npc1"; gene_source "ensembl"; gene_biotype "protein_coding"; transcript_name "Npc1-201"; transcript_source "ensembl"; transcript_biotype "protein_coding"; protein_id "ENSRNOP00000016167"; protein_version "4"; tag "Ensembl_canonical";
18	ENSEMBL114_rn	exon	3658311	3658542	0.0640175744505791	-	.	gene_id "ENSRNOG00000012016"; transcript_id "ENSRNOG00000012016_tx_2"; exon_id "18_3658311_3658542_-"; exonnum "23"; txlen "5286";
18	ensembl	exon	3659278	3659478	0	-	.	gene_id "ENSRNOG00000012016"; gene_version "9"; transcript_id "ENSRNOT00000104000"; transcript_version "2"; exon_number "21"; gene_name "Npc1"; gene_source "ensembl"; gene_biotype "protein_coding"; transcript_name "Npc1-202"; transcript_source "ensembl"; transcript_biotype "protein_coding"; exon_id "ENSRNOE00000115012"; exon_version "1";
18	ensembl	CDS	3659278	3659478	0	-	1	gene_id "ENSRNOG00000012016"; gene_version "9"; transcript_id "ENSRNOT00000104000"; transcript_version "2"; exon_number "21"; gene_name "Npc1"; gene_source "ensembl"; gene_biotype "protein_coding"; transcript_name "Npc1-202"; transcript_source "ensembl"; transcript_biotype "protein_coding"; protein_id "ENSRNOP00000083725"; protein_version "1";
18	ensembl	exon	3659278	3659478	0	-	.	gene_id "ENSRNOG00000012016"; gene_version "9"; transcript_id "ENSRNOT00000107513"; transcript_version "2"; exon_number "22"; gene_name "Npc1"; gene_source "ensembl"; gene_biotype "protein_coding"; transcript_name "Npc1-203"; transcript_source "ensembl"; transcript_biotype "protein_coding"; exon_id "ENSRNOE00000115012"; exon_version "1";
18	ensembl	CDS	3659278	3659478	0	-	1	gene_id "ENSRNOG00000012016"; gene_version "9"; transcript_id "ENSRNOT00000107513"; transcript_version "2"; exon_number "22"; gene_name "Npc1"; gene_source "ensembl"; gene_biotype "protein_coding"; transcript_name "Npc1-203"; transcript_source "ensembl"; transcript_biotype "protein_coding"; protein_id "ENSRNOP00000093878"; protein_version "1";
18	ensembl	exon	3659278	3659478	0	-	.	gene_id "ENSRNOG00000012016"; gene_version "9"; transcript_id "ENSRNOT00000016167"; transcript_version "9"; exon_number "21"; gene_name "Npc1"; gene_source "ensembl"; gene_biotype "protein_coding"; transcript_name "Npc1-201"; transcript_source "ensembl"; transcript_biotype "protein_coding"; exon_id "ENSRNOE00000115012"; exon_version "1"; tag "Ensembl_canonical";
18	ensembl	CDS	3659278	3659478	0	-	1	gene_id "ENSRNOG00000012016"; gene_version "9"; transcript_id "ENSRNOT00000016167"; transcript_version "9"; exon_number "21"; gene_name "Npc1"; gene_source "ensembl"; gene_biotype "protein_coding"; transcript_name "Npc1-201"; transcript_source "ensembl"; transcript_biotype "protein_coding"; protein_id "ENSRNOP00000016167"; protein_version "4"; tag "Ensembl_canonical";
18	ENSEMBL114_rn	exon	3659278	3659478	0.0640175744505791	-	.	gene_id "ENSRNOG00000012016"; transcript_id "ENSRNOG00000012016_tx_2"; exon_id "18_3659278_3659478_-"; exonnum "22"; txlen "5286";
18	ensembl	exon	3660737	3660866	0	-	.	gene_id "ENSRNOG00000012016"; gene_version "9"; transcript_id "ENSRNOT00000104000"; transcript_version "2"; exon_number "20"; gene_name "Npc1"; gene_source "ensembl"; gene_biotype "protein_coding"; transcript_name "Npc1-202"; transcript_source "ensembl"; transcript_biotype "protein_coding"; exon_id "ENSRNOE00000114949"; exon_version "1";
18	ensembl	CDS	3660737	3660866	0	-	2	gene_id "ENSRNOG00000012016"; gene_version "9"; transcript_id "ENSRNOT00000104000"; transcript_version "2"; exon_number "20"; gene_name "Npc1"; gene_source "ensembl"; gene_biotype "protein_coding"; transcript_name "Npc1-202"; transcript_source "ensembl"; transcript_biotype "protein_coding"; protein_id "ENSRNOP00000083725"; protein_version "1";
18	ensembl	exon	3660737	3660866	0	-	.	gene_id "ENSRNOG00000012016"; gene_version "9"; transcript_id "ENSRNOT00000107513"; transcript_version "2"; exon_number "21"; gene_name "Npc1"; gene_source "ensembl"; gene_biotype "protein_coding"; transcript_name "Npc1-203"; transcript_source "ensembl"; transcript_biotype "protein_coding"; exon_id "ENSRNOE00000114949"; exon_version "1";
18	ensembl	CDS	3660737	3660866	0	-	2	gene_id "ENSRNOG00000012016"; gene_version "9"; transcript_id "ENSRNOT00000107513"; transcript_version "2"; exon_number "21"; gene_name "Npc1"; gene_source "ensembl"; gene_biotype "protein_coding"; transcript_name "Npc1-203"; transcript_source "ensembl"; transcript_biotype "protein_coding"; protein_id "ENSRNOP00000093878"; protein_version "1";
18	ensembl	exon	3660737	3660866	0	-	.	gene_id "ENSRNOG00000012016"; gene_version "9"; transcript_id "ENSRNOT00000016167"; transcript_version "9"; exon_number "20"; gene_name "Npc1"; gene_source "ensembl"; gene_biotype "protein_coding"; transcript_name "Npc1-201"; transcript_source "ensembl"; transcript_biotype "protein_coding"; exon_id "ENSRNOE00000114949"; exon_version "1"; tag "Ensembl_canonical";
18	ensembl	CDS	3660737	3660866	0	-	2	gene_id "ENSRNOG00000012016"; gene_version "9"; transcript_id "ENSRNOT00000016167"; transcript_version "9"; exon_number "20"; gene_name "Npc1"; gene_source "ensembl"; gene_biotype "protein_coding"; transcript_name "Npc1-201"; transcript_source "ensembl"; transcript_biotype "protein_coding"; protein_id "ENSRNOP00000016167"; protein_version "4"; tag "Ensembl_canonical";
18	ENSEMBL114_rn	exon	3660737	3660866	0.0640175744505791	-	.	gene_id "ENSRNOG00000012016"; transcript_id "ENSRNOG00000012016_tx_2"; exon_id "18_3660737_3660866_-"; exonnum "21"; txlen "5286";
18	ensembl	exon	3661371	3661486	0	-	.	gene_id "ENSRNOG00000012016"; gene_version "9"; transcript_id "ENSRNOT00000104000"; transcript_version "2"; exon_number "19"; gene_name "Npc1"; gene_source "ensembl"; gene_biotype "protein_coding"; transcript_name "Npc1-202"; transcript_source "ensembl"; transcript_biotype "protein_coding"; exon_id "ENSRNOE00000114883"; exon_version "1";
18	ensembl	CDS	3661371	3661486	0	-	1	gene_id "ENSRNOG00000012016"; gene_version "9"; transcript_id "ENSRNOT00000104000"; transcript_version "2"; exon_number "19"; gene_name "Npc1"; gene_source "ensembl"; gene_biotype "protein_coding"; transcript_name "Npc1-202"; transcript_source "ensembl"; transcript_biotype "protein_coding"; protein_id "ENSRNOP00000083725"; protein_version "1";
18	ensembl	exon	3661371	3661486	0	-	.	gene_id "ENSRNOG00000012016"; gene_version "9"; transcript_id "ENSRNOT00000107513"; transcript_version "2"; exon_number "20"; gene_name "Npc1"; gene_source "ensembl"; gene_biotype "protein_coding"; transcript_name "Npc1-203"; transcript_source "ensembl"; transcript_biotype "protein_coding"; exon_id "ENSRNOE00000114883"; exon_version "1";
18	ensembl	CDS	3661371	3661486	0	-	1	gene_id "ENSRNOG00000012016"; gene_version "9"; transcript_id "ENSRNOT00000107513"; transcript_version "2"; exon_number "20"; gene_name "Npc1"; gene_source "ensembl"; gene_biotype "protein_coding"; transcript_name "Npc1-203"; transcript_source "ensembl"; transcript_biotype "protein_coding"; protein_id "ENSRNOP00000093878"; protein_version "1";
18	ensembl	exon	3661371	3661486	0	-	.	gene_id "ENSRNOG00000012016"; gene_version "9"; transcript_id "ENSRNOT00000016167"; transcript_version "9"; exon_number "19"; gene_name "Npc1"; gene_source "ensembl"; gene_biotype "protein_coding"; transcript_name "Npc1-201"; transcript_source "ensembl"; transcript_biotype "protein_coding"; exon_id "ENSRNOE00000114883"; exon_version "1"; tag "Ensembl_canonical";
18	ensembl	CDS	3661371	3661486	0	-	1	gene_id "ENSRNOG00000012016"; gene_version "9"; transcript_id "ENSRNOT00000016167"; transcript_version "9"; exon_number "19"; gene_name "Npc1"; gene_source "ensembl"; gene_biotype "protein_coding"; transcript_name "Npc1-201"; transcript_source "ensembl"; transcript_biotype "protein_coding"; protein_id "ENSRNOP00000016167"; protein_version "4"; tag "Ensembl_canonical";
18	ENSEMBL114_rn	exon	3661371	3661486	0.0640175744505791	-	.	gene_id "ENSRNOG00000012016"; transcript_id "ENSRNOG00000012016_tx_2"; exon_id "18_3661371_3661486_-"; exonnum "20"; txlen "5286";
18	ensembl	exon	3661932	3662122	0	-	.	gene_id "ENSRNOG00000012016"; gene_version "9"; transcript_id "ENSRNOT00000104000"; transcript_version "2"; exon_number "18"; gene_name "Npc1"; gene_source "ensembl"; gene_biotype "protein_coding"; transcript_name "Npc1-202"; transcript_source "ensembl"; transcript_biotype "protein_coding"; exon_id "ENSRNOE00000114834"; exon_version "1";
18	ensembl	CDS	3661932	3662122	0	-	0	gene_id "ENSRNOG00000012016"; gene_version "9"; transcript_id "ENSRNOT00000104000"; transcript_version "2"; exon_number "18"; gene_name "Npc1"; gene_source "ensembl"; gene_biotype "protein_coding"; transcript_name "Npc1-202"; transcript_source "ensembl"; transcript_biotype "protein_coding"; protein_id "ENSRNOP00000083725"; protein_version "1";
18	ensembl	exon	3661932	3662122	0	-	.	gene_id "ENSRNOG00000012016"; gene_version "9"; transcript_id "ENSRNOT00000107513"; transcript_version "2"; exon_number "19"; gene_name "Npc1"; gene_source "ensembl"; gene_biotype "protein_coding"; transcript_name "Npc1-203"; transcript_source "ensembl"; transcript_biotype "protein_coding"; exon_id "ENSRNOE00000114834"; exon_version "1";
18	ensembl	CDS	3661932	3662122	0	-	0	gene_id "ENSRNOG00000012016"; gene_version "9"; transcript_id "ENSRNOT00000107513"; transcript_version "2"; exon_number "19"; gene_name "Npc1"; gene_source "ensembl"; gene_biotype "protein_coding"; transcript_name "Npc1-203"; transcript_source "ensembl"; transcript_biotype "protein_coding"; protein_id "ENSRNOP00000093878"; protein_version "1";
18	ensembl	exon	3661932	3662122	0	-	.	gene_id "ENSRNOG00000012016"; gene_version "9"; transcript_id "ENSRNOT00000016167"; transcript_version "9"; exon_number "18"; gene_name "Npc1"; gene_source "ensembl"; gene_biotype "protein_coding"; transcript_name "Npc1-201"; transcript_source "ensembl"; transcript_biotype "protein_coding"; exon_id "ENSRNOE00000114834"; exon_version "1"; tag "Ensembl_canonical";
18	ensembl	CDS	3661932	3662122	0	-	0	gene_id "ENSRNOG00000012016"; gene_version "9"; transcript_id "ENSRNOT00000016167"; transcript_version "9"; exon_number "18"; gene_name "Npc1"; gene_source "ensembl"; gene_biotype "protein_coding"; transcript_name "Npc1-201"; transcript_source "ensembl"; transcript_biotype "protein_coding"; protein_id "ENSRNOP00000016167"; protein_version "4"; tag "Ensembl_canonical";
18	ENSEMBL114_rn	exon	3661932	3662122	0.0640175744505791	-	.	gene_id "ENSRNOG00000012016"; transcript_id "ENSRNOG00000012016_tx_2"; exon_id "18_3661932_3662122_-"; exonnum "19"; txlen "5286";
18	ensembl	exon	3662480	3662569	0	-	.	gene_id "ENSRNOG00000012016"; gene_version "9"; transcript_id "ENSRNOT00000104000"; transcript_version "2"; exon_number "17"; gene_name "Npc1"; gene_source "ensembl"; gene_biotype "protein_coding"; transcript_name "Npc1-202"; transcript_source "ensembl"; transcript_biotype "protein_coding"; exon_id "ENSRNOE00000114768"; exon_version "1";
18	ensembl	CDS	3662480	3662569	0	-	0	gene_id "ENSRNOG00000012016"; gene_version "9"; transcript_id "ENSRNOT00000104000"; transcript_version "2"; exon_number "17"; gene_name "Npc1"; gene_source "ensembl"; gene_biotype "protein_coding"; transcript_name "Npc1-202"; transcript_source "ensembl"; transcript_biotype "protein_coding"; protein_id "ENSRNOP00000083725"; protein_version "1";
18	ensembl	exon	3662480	3662569	0	-	.	gene_id "ENSRNOG00000012016"; gene_version "9"; transcript_id "ENSRNOT00000107513"; transcript_version "2"; exon_number "18"; gene_name "Npc1"; gene_source "ensembl"; gene_biotype "protein_coding"; transcript_name "Npc1-203"; transcript_source "ensembl"; transcript_biotype "protein_coding"; exon_id "ENSRNOE00000114768"; exon_version "1";
18	ensembl	CDS	3662480	3662569	0	-	0	gene_id "ENSRNOG00000012016"; gene_version "9"; transcript_id "ENSRNOT00000107513"; transcript_version "2"; exon_number "18"; gene_name "Npc1"; gene_source "ensembl"; gene_biotype "protein_coding"; transcript_name "Npc1-203"; transcript_source "ensembl"; transcript_biotype "protein_coding"; protein_id "ENSRNOP00000093878"; protein_version "1";
18	ensembl	exon	3662480	3662569	0	-	.	gene_id "ENSRNOG00000012016"; gene_version "9"; transcript_id "ENSRNOT00000016167"; transcript_version "9"; exon_number "17"; gene_name "Npc1"; gene_source "ensembl"; gene_biotype "protein_coding"; transcript_name "Npc1-201"; transcript_source "ensembl"; transcript_biotype "protein_coding"; exon_id "ENSRNOE00000114768"; exon_version "1"; tag "Ensembl_canonical";
18	ensembl	CDS	3662480	3662569	0	-	0	gene_id "ENSRNOG00000012016"; gene_version "9"; transcript_id "ENSRNOT00000016167"; transcript_version "9"; exon_number "17"; gene_name "Npc1"; gene_source "ensembl"; gene_biotype "protein_coding"; transcript_name "Npc1-201"; transcript_source "ensembl"; transcript_biotype "protein_coding"; protein_id "ENSRNOP00000016167"; protein_version "4"; tag "Ensembl_canonical";
18	ENSEMBL114_rn	exon	3662480	3662569	0.0640175744505791	-	.	gene_id "ENSRNOG00000012016"; transcript_id "ENSRNOG00000012016_tx_2"; exon_id "18_3662480_3662569_-"; exonnum "18"; txlen "5286";
18	ensembl	exon	3663262	3663402	0	-	.	gene_id "ENSRNOG00000012016"; gene_version "9"; transcript_id "ENSRNOT00000104000"; transcript_version "2"; exon_number "16"; gene_name "Npc1"; gene_source "ensembl"; gene_biotype "protein_coding"; transcript_name "Npc1-202"; transcript_source "ensembl"; transcript_biotype "protein_coding"; exon_id "ENSRNOE00000114711"; exon_version "1";
18	ensembl	CDS	3663262	3663402	0	-	0	gene_id "ENSRNOG00000012016"; gene_version "9"; transcript_id "ENSRNOT00000104000"; transcript_version "2"; exon_number "16"; gene_name "Npc1"; gene_source "ensembl"; gene_biotype "protein_coding"; transcript_name "Npc1-202"; transcript_source "ensembl"; transcript_biotype "protein_coding"; protein_id "ENSRNOP00000083725"; protein_version "1";
18	ensembl	exon	3663262	3663402	0	-	.	gene_id "ENSRNOG00000012016"; gene_version "9"; transcript_id "ENSRNOT00000107513"; transcript_version "2"; exon_number "17"; gene_name "Npc1"; gene_source "ensembl"; gene_biotype "protein_coding"; transcript_name "Npc1-203"; transcript_source "ensembl"; transcript_biotype "protein_coding"; exon_id "ENSRNOE00000114711"; exon_version "1";
18	ensembl	CDS	3663262	3663402	0	-	0	gene_id "ENSRNOG00000012016"; gene_version "9"; transcript_id "ENSRNOT00000107513"; transcript_version "2"; exon_number "17"; gene_name "Npc1"; gene_source "ensembl"; gene_biotype "protein_coding"; transcript_name "Npc1-203"; transcript_source "ensembl"; transcript_biotype "protein_coding"; protein_id "ENSRNOP00000093878"; protein_version "1";
18	ensembl	exon	3663262	3663402	0	-	.	gene_id "ENSRNOG00000012016"; gene_version "9"; transcript_id "ENSRNOT00000016167"; transcript_version "9"; exon_number "16"; gene_name "Npc1"; gene_source "ensembl"; gene_biotype "protein_coding"; transcript_name "Npc1-201"; transcript_source "ensembl"; transcript_biotype "protein_coding"; exon_id "ENSRNOE00000114711"; exon_version "1"; tag "Ensembl_canonical";
18	ensembl	CDS	3663262	3663402	0	-	0	gene_id "ENSRNOG00000012016"; gene_version "9"; transcript_id "ENSRNOT00000016167"; transcript_version "9"; exon_number "16"; gene_name "Npc1"; gene_source "ensembl"; gene_biotype "protein_coding"; transcript_name "Npc1-201"; transcript_source "ensembl"; transcript_biotype "protein_coding"; protein_id "ENSRNOP00000016167"; protein_version "4"; tag "Ensembl_canonical";
18	ENSEMBL114_rn	exon	3663262	3663402	0.0640175744505791	-	.	gene_id "ENSRNOG00000012016"; transcript_id "ENSRNOG00000012016_tx_2"; exon_id "18_3663262_3663402_-"; exonnum "17"; txlen "5286";
18	ensembl	exon	3663486	3663613	0	-	.	gene_id "ENSRNOG00000012016"; gene_version "9"; transcript_id "ENSRNOT00000104000"; transcript_version "2"; exon_number "15"; gene_name "Npc1"; gene_source "ensembl"; gene_biotype "protein_coding"; transcript_name "Npc1-202"; transcript_source "ensembl"; transcript_biotype "protein_coding"; exon_id "ENSRNOE00000114635"; exon_version "1";
18	ensembl	CDS	3663486	3663613	0	-	2	gene_id "ENSRNOG00000012016"; gene_version "9"; transcript_id "ENSRNOT00000104000"; transcript_version "2"; exon_number "15"; gene_name "Npc1"; gene_source "ensembl"; gene_biotype "protein_coding"; transcript_name "Npc1-202"; transcript_source "ensembl"; transcript_biotype "protein_coding"; protein_id "ENSRNOP00000083725"; protein_version "1";
18	ensembl	exon	3663486	3663613	0	-	.	gene_id "ENSRNOG00000012016"; gene_version "9"; transcript_id "ENSRNOT00000107513"; transcript_version "2"; exon_number "16"; gene_name "Npc1"; gene_source "ensembl"; gene_biotype "protein_coding"; transcript_name "Npc1-203"; transcript_source "ensembl"; transcript_biotype "protein_coding"; exon_id "ENSRNOE00000114635"; exon_version "1";
18	ensembl	CDS	3663486	3663613	0	-	2	gene_id "ENSRNOG00000012016"; gene_version "9"; transcript_id "ENSRNOT00000107513"; transcript_version "2"; exon_number "16"; gene_name "Npc1"; gene_source "ensembl"; gene_biotype "protein_coding"; transcript_name "Npc1-203"; transcript_source "ensembl"; transcript_biotype "protein_coding"; protein_id "ENSRNOP00000093878"; protein_version "1";
18	ensembl	exon	3663486	3663613	0	-	.	gene_id "ENSRNOG00000012016"; gene_version "9"; transcript_id "ENSRNOT00000016167"; transcript_version "9"; exon_number "15"; gene_name "Npc1"; gene_source "ensembl"; gene_biotype "protein_coding"; transcript_name "Npc1-201"; transcript_source "ensembl"; transcript_biotype "protein_coding"; exon_id "ENSRNOE00000114635"; exon_version "1"; tag "Ensembl_canonical";
18	ensembl	CDS	3663486	3663613	0	-	2	gene_id "ENSRNOG00000012016"; gene_version "9"; transcript_id "ENSRNOT00000016167"; transcript_version "9"; exon_number "15"; gene_name "Npc1"; gene_source "ensembl"; gene_biotype "protein_coding"; transcript_name "Npc1-201"; transcript_source "ensembl"; transcript_biotype "protein_coding"; protein_id "ENSRNOP00000016167"; protein_version "4"; tag "Ensembl_canonical";
18	ENSEMBL114_rn	exon	3663486	3663613	0.0640175744505791	-	.	gene_id "ENSRNOG00000012016"; transcript_id "ENSRNOG00000012016_tx_2"; exon_id "18_3663486_3663613_-"; exonnum "16"; txlen "5286";
18	ensembl	exon	3664746	3664860	0	-	.	gene_id "ENSRNOG00000012016"; gene_version "9"; transcript_id "ENSRNOT00000104000"; transcript_version "2"; exon_number "14"; gene_name "Npc1"; gene_source "ensembl"; gene_biotype "protein_coding"; transcript_name "Npc1-202"; transcript_source "ensembl"; transcript_biotype "protein_coding"; exon_id "ENSRNOE00000114595"; exon_version "1";
18	ensembl	CDS	3664746	3664860	0	-	0	gene_id "ENSRNOG00000012016"; gene_version "9"; transcript_id "ENSRNOT00000104000"; transcript_version "2"; exon_number "14"; gene_name "Npc1"; gene_source "ensembl"; gene_biotype "protein_coding"; transcript_name "Npc1-202"; transcript_source "ensembl"; transcript_biotype "protein_coding"; protein_id "ENSRNOP00000083725"; protein_version "1";
18	ensembl	exon	3664746	3664860	0	-	.	gene_id "ENSRNOG00000012016"; gene_version "9"; transcript_id "ENSRNOT00000107513"; transcript_version "2"; exon_number "15"; gene_name "Npc1"; gene_source "ensembl"; gene_biotype "protein_coding"; transcript_name "Npc1-203"; transcript_source "ensembl"; transcript_biotype "protein_coding"; exon_id "ENSRNOE00000114595"; exon_version "1";
18	ensembl	CDS	3664746	3664860	0	-	0	gene_id "ENSRNOG00000012016"; gene_version "9"; transcript_id "ENSRNOT00000107513"; transcript_version "2"; exon_number "15"; gene_name "Npc1"; gene_source "ensembl"; gene_biotype "protein_coding"; transcript_name "Npc1-203"; transcript_source "ensembl"; transcript_biotype "protein_coding"; protein_id "ENSRNOP00000093878"; protein_version "1";
18	ensembl	exon	3664746	3664860	0	-	.	gene_id "ENSRNOG00000012016"; gene_version "9"; transcript_id "ENSRNOT00000016167"; transcript_version "9"; exon_number "14"; gene_name "Npc1"; gene_source "ensembl"; gene_biotype "protein_coding"; transcript_name "Npc1-201"; transcript_source "ensembl"; transcript_biotype "protein_coding"; exon_id "ENSRNOE00000114595"; exon_version "1"; tag "Ensembl_canonical";
18	ensembl	CDS	3664746	3664860	0	-	0	gene_id "ENSRNOG00000012016"; gene_version "9"; transcript_id "ENSRNOT00000016167"; transcript_version "9"; exon_number "14"; gene_name "Npc1"; gene_source "ensembl"; gene_biotype "protein_coding"; transcript_name "Npc1-201"; transcript_source "ensembl"; transcript_biotype "protein_coding"; protein_id "ENSRNOP00000016167"; protein_version "4"; tag "Ensembl_canonical";
18	ENSEMBL114_rn	exon	3664746	3664860	0.0640175744505791	-	.	gene_id "ENSRNOG00000012016"; transcript_id "ENSRNOG00000012016_tx_2"; exon_id "18_3664746_3664860_-"; exonnum "15"; txlen "5286";
18	ensembl	exon	3665474	3665656	0	-	.	gene_id "ENSRNOG00000012016"; gene_version "9"; transcript_id "ENSRNOT00000104000"; transcript_version "2"; exon_number "13"; gene_name "Npc1"; gene_source "ensembl"; gene_biotype "protein_coding"; transcript_name "Npc1-202"; transcript_source "ensembl"; transcript_biotype "protein_coding"; exon_id "ENSRNOE00000114534"; exon_version "1";
18	ensembl	CDS	3665474	3665656	0	-	0	gene_id "ENSRNOG00000012016"; gene_version "9"; transcript_id "ENSRNOT00000104000"; transcript_version "2"; exon_number "13"; gene_name "Npc1"; gene_source "ensembl"; gene_biotype "protein_coding"; transcript_name "Npc1-202"; transcript_source "ensembl"; transcript_biotype "protein_coding"; protein_id "ENSRNOP00000083725"; protein_version "1";
18	ensembl	exon	3665474	3665656	0	-	.	gene_id "ENSRNOG00000012016"; gene_version "9"; transcript_id "ENSRNOT00000107513"; transcript_version "2"; exon_number "14"; gene_name "Npc1"; gene_source "ensembl"; gene_biotype "protein_coding"; transcript_name "Npc1-203"; transcript_source "ensembl"; transcript_biotype "protein_coding"; exon_id "ENSRNOE00000114534"; exon_version "1";
18	ensembl	CDS	3665474	3665656	0	-	0	gene_id "ENSRNOG00000012016"; gene_version "9"; transcript_id "ENSRNOT00000107513"; transcript_version "2"; exon_number "14"; gene_name "Npc1"; gene_source "ensembl"; gene_biotype "protein_coding"; transcript_name "Npc1-203"; transcript_source "ensembl"; transcript_biotype "protein_coding"; protein_id "ENSRNOP00000093878"; protein_version "1";
18	ensembl	exon	3665474	3665656	0	-	.	gene_id "ENSRNOG00000012016"; gene_version "9"; transcript_id "ENSRNOT00000016167"; transcript_version "9"; exon_number "13"; gene_name "Npc1"; gene_source "ensembl"; gene_biotype "protein_coding"; transcript_name "Npc1-201"; transcript_source "ensembl"; transcript_biotype "protein_coding"; exon_id "ENSRNOE00000114534"; exon_version "1"; tag "Ensembl_canonical";
18	ensembl	CDS	3665474	3665656	0	-	0	gene_id "ENSRNOG00000012016"; gene_version "9"; transcript_id "ENSRNOT00000016167"; transcript_version "9"; exon_number "13"; gene_name "Npc1"; gene_source "ensembl"; gene_biotype "protein_coding"; transcript_name "Npc1-201"; transcript_source "ensembl"; transcript_biotype "protein_coding"; protein_id "ENSRNOP00000016167"; protein_version "4"; tag "Ensembl_canonical";
18	ENSEMBL114_rn	exon	3665474	3665656	0.0640175744505791	-	.	gene_id "ENSRNOG00000012016"; transcript_id "ENSRNOG00000012016_tx_2"; exon_id "18_3665474_3665656_-"; exonnum "14"; txlen "5286";
18	ensembl	exon	3666001	3666190	0	-	.	gene_id "ENSRNOG00000012016"; gene_version "9"; transcript_id "ENSRNOT00000104000"; transcript_version "2"; exon_number "12"; gene_name "Npc1"; gene_source "ensembl"; gene_biotype "protein_coding"; transcript_name "Npc1-202"; transcript_source "ensembl"; transcript_biotype "protein_coding"; exon_id "ENSRNOE00000114471"; exon_version "1";
18	ensembl	CDS	3666001	3666190	0	-	1	gene_id "ENSRNOG00000012016"; gene_version "9"; transcript_id "ENSRNOT00000104000"; transcript_version "2"; exon_number "12"; gene_name "Npc1"; gene_source "ensembl"; gene_biotype "protein_coding"; transcript_name "Npc1-202"; transcript_source "ensembl"; transcript_biotype "protein_coding"; protein_id "ENSRNOP00000083725"; protein_version "1";
18	ensembl	exon	3666001	3666190	0	-	.	gene_id "ENSRNOG00000012016"; gene_version "9"; transcript_id "ENSRNOT00000107513"; transcript_version "2"; exon_number "13"; gene_name "Npc1"; gene_source "ensembl"; gene_biotype "protein_coding"; transcript_name "Npc1-203"; transcript_source "ensembl"; transcript_biotype "protein_coding"; exon_id "ENSRNOE00000114471"; exon_version "1";
18	ensembl	CDS	3666001	3666190	0	-	1	gene_id "ENSRNOG00000012016"; gene_version "9"; transcript_id "ENSRNOT00000107513"; transcript_version "2"; exon_number "13"; gene_name "Npc1"; gene_source "ensembl"; gene_biotype "protein_coding"; transcript_name "Npc1-203"; transcript_source "ensembl"; transcript_biotype "protein_coding"; protein_id "ENSRNOP00000093878"; protein_version "1";
18	ensembl	exon	3666001	3666190	0	-	.	gene_id "ENSRNOG00000012016"; gene_version "9"; transcript_id "ENSRNOT00000016167"; transcript_version "9"; exon_number "12"; gene_name "Npc1"; gene_source "ensembl"; gene_biotype "protein_coding"; transcript_name "Npc1-201"; transcript_source "ensembl"; transcript_biotype "protein_coding"; exon_id "ENSRNOE00000114471"; exon_version "1"; tag "Ensembl_canonical";
18	ensembl	CDS	3666001	3666190	0	-	1	gene_id "ENSRNOG00000012016"; gene_version "9"; transcript_id "ENSRNOT00000016167"; transcript_version "9"; exon_number "12"; gene_name "Npc1"; gene_source "ensembl"; gene_biotype "protein_coding"; transcript_name "Npc1-201"; transcript_source "ensembl"; transcript_biotype "protein_coding"; protein_id "ENSRNOP00000016167"; protein_version "4"; tag "Ensembl_canonical";
18	ENSEMBL114_rn	exon	3666001	3666190	0.0640175744505791	-	.	gene_id "ENSRNOG00000012016"; transcript_id "ENSRNOG00000012016_tx_2"; exon_id "18_3666001_3666190_-"; exonnum "13"; txlen "5286";
18	ensembl	exon	3668568	3668670	0	-	.	gene_id "ENSRNOG00000012016"; gene_version "9"; transcript_id "ENSRNOT00000104000"; transcript_version "2"; exon_number "11"; gene_name "Npc1"; gene_source "ensembl"; gene_biotype "protein_coding"; transcript_name "Npc1-202"; transcript_source "ensembl"; transcript_biotype "protein_coding"; exon_id "ENSRNOE00000114411"; exon_version "1";
18	ensembl	CDS	3668568	3668670	0	-	2	gene_id "ENSRNOG00000012016"; gene_version "9"; transcript_id "ENSRNOT00000104000"; transcript_version "2"; exon_number "11"; gene_name "Npc1"; gene_source "ensembl"; gene_biotype "protein_coding"; transcript_name "Npc1-202"; transcript_source "ensembl"; transcript_biotype "protein_coding"; protein_id "ENSRNOP00000083725"; protein_version "1";
18	ensembl	exon	3668568	3668670	0	-	.	gene_id "ENSRNOG00000012016"; gene_version "9"; transcript_id "ENSRNOT00000107513"; transcript_version "2"; exon_number "12"; gene_name "Npc1"; gene_source "ensembl"; gene_biotype "protein_coding"; transcript_name "Npc1-203"; transcript_source "ensembl"; transcript_biotype "protein_coding"; exon_id "ENSRNOE00000114411"; exon_version "1";
18	ensembl	CDS	3668568	3668670	0	-	2	gene_id "ENSRNOG00000012016"; gene_version "9"; transcript_id "ENSRNOT00000107513"; transcript_version "2"; exon_number "12"; gene_name "Npc1"; gene_source "ensembl"; gene_biotype "protein_coding"; transcript_name "Npc1-203"; transcript_source "ensembl"; transcript_biotype "protein_coding"; protein_id "ENSRNOP00000093878"; protein_version "1";
18	ensembl	exon	3668568	3668670	0	-	.	gene_id "ENSRNOG00000012016"; gene_version "9"; transcript_id "ENSRNOT00000016167"; transcript_version "9"; exon_number "11"; gene_name "Npc1"; gene_source "ensembl"; gene_biotype "protein_coding"; transcript_name "Npc1-201"; transcript_source "ensembl"; transcript_biotype "protein_coding"; exon_id "ENSRNOE00000114411"; exon_version "1"; tag "Ensembl_canonical";
18	ensembl	CDS	3668568	3668670	0	-	2	gene_id "ENSRNOG00000012016"; gene_version "9"; transcript_id "ENSRNOT00000016167"; transcript_version "9"; exon_number "11"; gene_name "Npc1"; gene_source "ensembl"; gene_biotype "protein_coding"; transcript_name "Npc1-201"; transcript_source "ensembl"; transcript_biotype "protein_coding"; protein_id "ENSRNOP00000016167"; protein_version "4"; tag "Ensembl_canonical";
18	ENSEMBL114_rn	exon	3668568	3668670	0.0640175744505791	-	.	gene_id "ENSRNOG00000012016"; transcript_id "ENSRNOG00000012016_tx_2"; exon_id "18_3668568_3668670_-"; exonnum "12"; txlen "5286";
18	ensembl	exon	3671582	3671682	0	-	.	gene_id "ENSRNOG00000012016"; gene_version "9"; transcript_id "ENSRNOT00000104000"; transcript_version "2"; exon_number "10"; gene_name "Npc1"; gene_source "ensembl"; gene_biotype "protein_coding"; transcript_name "Npc1-202"; transcript_source "ensembl"; transcript_biotype "protein_coding"; exon_id "ENSRNOE00000114354"; exon_version "1";
18	ensembl	CDS	3671582	3671682	0	-	1	gene_id "ENSRNOG00000012016"; gene_version "9"; transcript_id "ENSRNOT00000104000"; transcript_version "2"; exon_number "10"; gene_name "Npc1"; gene_source "ensembl"; gene_biotype "protein_coding"; transcript_name "Npc1-202"; transcript_source "ensembl"; transcript_biotype "protein_coding"; protein_id "ENSRNOP00000083725"; protein_version "1";
18	ensembl	exon	3671582	3671682	0	-	.	gene_id "ENSRNOG00000012016"; gene_version "9"; transcript_id "ENSRNOT00000107513"; transcript_version "2"; exon_number "11"; gene_name "Npc1"; gene_source "ensembl"; gene_biotype "protein_coding"; transcript_name "Npc1-203"; transcript_source "ensembl"; transcript_biotype "protein_coding"; exon_id "ENSRNOE00000114354"; exon_version "1";
18	ensembl	CDS	3671582	3671682	0	-	1	gene_id "ENSRNOG00000012016"; gene_version "9"; transcript_id "ENSRNOT00000107513"; transcript_version "2"; exon_number "11"; gene_name "Npc1"; gene_source "ensembl"; gene_biotype "protein_coding"; transcript_name "Npc1-203"; transcript_source "ensembl"; transcript_biotype "protein_coding"; protein_id "ENSRNOP00000093878"; protein_version "1";
18	ensembl	exon	3671582	3671682	0	-	.	gene_id "ENSRNOG00000012016"; gene_version "9"; transcript_id "ENSRNOT00000016167"; transcript_version "9"; exon_number "10"; gene_name "Npc1"; gene_source "ensembl"; gene_biotype "protein_coding"; transcript_name "Npc1-201"; transcript_source "ensembl"; transcript_biotype "protein_coding"; exon_id "ENSRNOE00000114354"; exon_version "1"; tag "Ensembl_canonical";
18	ensembl	CDS	3671582	3671682	0	-	1	gene_id "ENSRNOG00000012016"; gene_version "9"; transcript_id "ENSRNOT00000016167"; transcript_version "9"; exon_number "10"; gene_name "Npc1"; gene_source "ensembl"; gene_biotype "protein_coding"; transcript_name "Npc1-201"; transcript_source "ensembl"; transcript_biotype "protein_coding"; protein_id "ENSRNOP00000016167"; protein_version "4"; tag "Ensembl_canonical";
18	ENSEMBL114_rn	exon	3671582	3671682	0.0640175744505791	-	.	gene_id "ENSRNOG00000012016"; transcript_id "ENSRNOG00000012016_tx_2"; exon_id "18_3671582_3671682_-"; exonnum "11"; txlen "5286";
18	sraer114_mid	exon	3672440	3672564	0.0640175744505791	-	.	gene_id "ENSRNOG00000012016"; transcript_id "ENSRNOG00000012016_tx_2"; exon_id "18_3672440_3672564_-"; exonnum "10"; txlen "5286";
18	ensembl	exon	3673964	3674190	0	-	.	gene_id "ENSRNOG00000012016"; gene_version "9"; transcript_id "ENSRNOT00000104000"; transcript_version "2"; exon_number "9"; gene_name "Npc1"; gene_source "ensembl"; gene_biotype "protein_coding"; transcript_name "Npc1-202"; transcript_source "ensembl"; transcript_biotype "protein_coding"; exon_id "ENSRNOE00000114305"; exon_version "1";
18	ensembl	CDS	3673964	3674190	0	-	0	gene_id "ENSRNOG00000012016"; gene_version "9"; transcript_id "ENSRNOT00000104000"; transcript_version "2"; exon_number "9"; gene_name "Npc1"; gene_source "ensembl"; gene_biotype "protein_coding"; transcript_name "Npc1-202"; transcript_source "ensembl"; transcript_biotype "protein_coding"; protein_id "ENSRNOP00000083725"; protein_version "1";
18	ensembl	exon	3673964	3674190	0	-	.	gene_id "ENSRNOG00000012016"; gene_version "9"; transcript_id "ENSRNOT00000107513"; transcript_version "2"; exon_number "10"; gene_name "Npc1"; gene_source "ensembl"; gene_biotype "protein_coding"; transcript_name "Npc1-203"; transcript_source "ensembl"; transcript_biotype "protein_coding"; exon_id "ENSRNOE00000114305"; exon_version "1";
18	ensembl	CDS	3673964	3674190	0	-	0	gene_id "ENSRNOG00000012016"; gene_version "9"; transcript_id "ENSRNOT00000107513"; transcript_version "2"; exon_number "10"; gene_name "Npc1"; gene_source "ensembl"; gene_biotype "protein_coding"; transcript_name "Npc1-203"; transcript_source "ensembl"; transcript_biotype "protein_coding"; protein_id "ENSRNOP00000093878"; protein_version "1";
18	ensembl	exon	3673964	3674190	0	-	.	gene_id "ENSRNOG00000012016"; gene_version "9"; transcript_id "ENSRNOT00000016167"; transcript_version "9"; exon_number "9"; gene_name "Npc1"; gene_source "ensembl"; gene_biotype "protein_coding"; transcript_name "Npc1-201"; transcript_source "ensembl"; transcript_biotype "protein_coding"; exon_id "ENSRNOE00000114305"; exon_version "1"; tag "Ensembl_canonical";
18	ensembl	CDS	3673964	3674190	0	-	0	gene_id "ENSRNOG00000012016"; gene_version "9"; transcript_id "ENSRNOT00000016167"; transcript_version "9"; exon_number "9"; gene_name "Npc1"; gene_source "ensembl"; gene_biotype "protein_coding"; transcript_name "Npc1-201"; transcript_source "ensembl"; transcript_biotype "protein_coding"; protein_id "ENSRNOP00000016167"; protein_version "4"; tag "Ensembl_canonical";
18	ENSEMBL114_rn	exon	3673964	3674190	0.0640175744505791	-	.	gene_id "ENSRNOG00000012016"; transcript_id "ENSRNOG00000012016_tx_2"; exon_id "18_3673964_3674190_-"; exonnum "9"; txlen "5286";
18	ensembl	exon	3674999	3675369	0	-	.	gene_id "ENSRNOG00000012016"; gene_version "9"; transcript_id "ENSRNOT00000104000"; transcript_version "2"; exon_number "8"; gene_name "Npc1"; gene_source "ensembl"; gene_biotype "protein_coding"; transcript_name "Npc1-202"; transcript_source "ensembl"; transcript_biotype "protein_coding"; exon_id "ENSRNOE00000114256"; exon_version "1";
18	ensembl	CDS	3674999	3675369	0	-	2	gene_id "ENSRNOG00000012016"; gene_version "9"; transcript_id "ENSRNOT00000104000"; transcript_version "2"; exon_number "8"; gene_name "Npc1"; gene_source "ensembl"; gene_biotype "protein_coding"; transcript_name "Npc1-202"; transcript_source "ensembl"; transcript_biotype "protein_coding"; protein_id "ENSRNOP00000083725"; protein_version "1";
18	ensembl	exon	3674999	3675369	0	-	.	gene_id "ENSRNOG00000012016"; gene_version "9"; transcript_id "ENSRNOT00000107513"; transcript_version "2"; exon_number "9"; gene_name "Npc1"; gene_source "ensembl"; gene_biotype "protein_coding"; transcript_name "Npc1-203"; transcript_source "ensembl"; transcript_biotype "protein_coding"; exon_id "ENSRNOE00000114256"; exon_version "1";
18	ensembl	CDS	3674999	3675369	0	-	2	gene_id "ENSRNOG00000012016"; gene_version "9"; transcript_id "ENSRNOT00000107513"; transcript_version "2"; exon_number "9"; gene_name "Npc1"; gene_source "ensembl"; gene_biotype "protein_coding"; transcript_name "Npc1-203"; transcript_source "ensembl"; transcript_biotype "protein_coding"; protein_id "ENSRNOP00000093878"; protein_version "1";
18	ensembl	exon	3674999	3675369	0	-	.	gene_id "ENSRNOG00000012016"; gene_version "9"; transcript_id "ENSRNOT00000016167"; transcript_version "9"; exon_number "8"; gene_name "Npc1"; gene_source "ensembl"; gene_biotype "protein_coding"; transcript_name "Npc1-201"; transcript_source "ensembl"; transcript_biotype "protein_coding"; exon_id "ENSRNOE00000114256"; exon_version "1"; tag "Ensembl_canonical";
18	ensembl	CDS	3674999	3675369	0	-	2	gene_id "ENSRNOG00000012016"; gene_version "9"; transcript_id "ENSRNOT00000016167"; transcript_version "9"; exon_number "8"; gene_name "Npc1"; gene_source "ensembl"; gene_biotype "protein_coding"; transcript_name "Npc1-201"; transcript_source "ensembl"; transcript_biotype "protein_coding"; protein_id "ENSRNOP00000016167"; protein_version "4"; tag "Ensembl_canonical";
18	ENSEMBL114_rn	exon	3674999	3675369	0.0640175744505791	-	.	gene_id "ENSRNOG00000012016"; transcript_id "ENSRNOG00000012016_tx_2"; exon_id "18_3674999_3675369_-"; exonnum "8"; txlen "5286";
18	ensembl	exon	3675783	3675856	0	-	.	gene_id "ENSRNOG00000012016"; gene_version "9"; transcript_id "ENSRNOT00000104000"; transcript_version "2"; exon_number "7"; gene_name "Npc1"; gene_source "ensembl"; gene_biotype "protein_coding"; transcript_name "Npc1-202"; transcript_source "ensembl"; transcript_biotype "protein_coding"; exon_id "ENSRNOE00000114208"; exon_version "1";
18	ensembl	CDS	3675783	3675856	0	-	1	gene_id "ENSRNOG00000012016"; gene_version "9"; transcript_id "ENSRNOT00000104000"; transcript_version "2"; exon_number "7"; gene_name "Npc1"; gene_source "ensembl"; gene_biotype "protein_coding"; transcript_name "Npc1-202"; transcript_source "ensembl"; transcript_biotype "protein_coding"; protein_id "ENSRNOP00000083725"; protein_version "1";
18	ensembl	exon	3675783	3675856	0	-	.	gene_id "ENSRNOG00000012016"; gene_version "9"; transcript_id "ENSRNOT00000107513"; transcript_version "2"; exon_number "8"; gene_name "Npc1"; gene_source "ensembl"; gene_biotype "protein_coding"; transcript_name "Npc1-203"; transcript_source "ensembl"; transcript_biotype "protein_coding"; exon_id "ENSRNOE00000114208"; exon_version "1";
18	ensembl	CDS	3675783	3675856	0	-	1	gene_id "ENSRNOG00000012016"; gene_version "9"; transcript_id "ENSRNOT00000107513"; transcript_version "2"; exon_number "8"; gene_name "Npc1"; gene_source "ensembl"; gene_biotype "protein_coding"; transcript_name "Npc1-203"; transcript_source "ensembl"; transcript_biotype "protein_coding"; protein_id "ENSRNOP00000093878"; protein_version "1";
18	ensembl	exon	3675783	3675856	0	-	.	gene_id "ENSRNOG00000012016"; gene_version "9"; transcript_id "ENSRNOT00000016167"; transcript_version "9"; exon_number "7"; gene_name "Npc1"; gene_source "ensembl"; gene_biotype "protein_coding"; transcript_name "Npc1-201"; transcript_source "ensembl"; transcript_biotype "protein_coding"; exon_id "ENSRNOE00000114208"; exon_version "1"; tag "Ensembl_canonical";
18	ensembl	CDS	3675783	3675856	0	-	1	gene_id "ENSRNOG00000012016"; gene_version "9"; transcript_id "ENSRNOT00000016167"; transcript_version "9"; exon_number "7"; gene_name "Npc1"; gene_source "ensembl"; gene_biotype "protein_coding"; transcript_name "Npc1-201"; transcript_source "ensembl"; transcript_biotype "protein_coding"; protein_id "ENSRNOP00000016167"; protein_version "4"; tag "Ensembl_canonical";
18	ENSEMBL114_rn	exon	3675783	3675856	0.0640175744505791	-	.	gene_id "ENSRNOG00000012016"; transcript_id "ENSRNOG00000012016_tx_2"; exon_id "18_3675783_3675856_-"; exonnum "7"; txlen "5286";
18	ensembl	exon	3676847	3677096	0	-	.	gene_id "ENSRNOG00000012016"; gene_version "9"; transcript_id "ENSRNOT00000104000"; transcript_version "2"; exon_number "6"; gene_name "Npc1"; gene_source "ensembl"; gene_biotype "protein_coding"; transcript_name "Npc1-202"; transcript_source "ensembl"; transcript_biotype "protein_coding"; exon_id "ENSRNOE00000114166"; exon_version "1";
18	ensembl	CDS	3676847	3677096	0	-	2	gene_id "ENSRNOG00000012016"; gene_version "9"; transcript_id "ENSRNOT00000104000"; transcript_version "2"; exon_number "6"; gene_name "Npc1"; gene_source "ensembl"; gene_biotype "protein_coding"; transcript_name "Npc1-202"; transcript_source "ensembl"; transcript_biotype "protein_coding"; protein_id "ENSRNOP00000083725"; protein_version "1";
18	ensembl	exon	3676847	3677096	0	-	.	gene_id "ENSRNOG00000012016"; gene_version "9"; transcript_id "ENSRNOT00000107513"; transcript_version "2"; exon_number "7"; gene_name "Npc1"; gene_source "ensembl"; gene_biotype "protein_coding"; transcript_name "Npc1-203"; transcript_source "ensembl"; transcript_biotype "protein_coding"; exon_id "ENSRNOE00000114166"; exon_version "1";
18	ensembl	CDS	3676847	3677096	0	-	2	gene_id "ENSRNOG00000012016"; gene_version "9"; transcript_id "ENSRNOT00000107513"; transcript_version "2"; exon_number "7"; gene_name "Npc1"; gene_source "ensembl"; gene_biotype "protein_coding"; transcript_name "Npc1-203"; transcript_source "ensembl"; transcript_biotype "protein_coding"; protein_id "ENSRNOP00000093878"; protein_version "1";
18	ensembl	exon	3676847	3677096	0	-	.	gene_id "ENSRNOG00000012016"; gene_version "9"; transcript_id "ENSRNOT00000016167"; transcript_version "9"; exon_number "6"; gene_name "Npc1"; gene_source "ensembl"; gene_biotype "protein_coding"; transcript_name "Npc1-201"; transcript_source "ensembl"; transcript_biotype "protein_coding"; exon_id "ENSRNOE00000114166"; exon_version "1"; tag "Ensembl_canonical";
18	ensembl	CDS	3676847	3677096	0	-	2	gene_id "ENSRNOG00000012016"; gene_version "9"; transcript_id "ENSRNOT00000016167"; transcript_version "9"; exon_number "6"; gene_name "Npc1"; gene_source "ensembl"; gene_biotype "protein_coding"; transcript_name "Npc1-201"; transcript_source "ensembl"; transcript_biotype "protein_coding"; protein_id "ENSRNOP00000016167"; protein_version "4"; tag "Ensembl_canonical";
18	ENSEMBL114_rn	exon	3676847	3677096	0.0640175744505791	-	.	gene_id "ENSRNOG00000012016"; transcript_id "ENSRNOG00000012016_tx_2"; exon_id "18_3676847_3677096_-"; exonnum "6"; txlen "5286";
18	ensembl	exon	3678105	3678272	0	-	.	gene_id "ENSRNOG00000012016"; gene_version "9"; transcript_id "ENSRNOT00000104000"; transcript_version "2"; exon_number "5"; gene_name "Npc1"; gene_source "ensembl"; gene_biotype "protein_coding"; transcript_name "Npc1-202"; transcript_source "ensembl"; transcript_biotype "protein_coding"; exon_id "ENSRNOE00000114097"; exon_version "1";
18	ensembl	CDS	3678105	3678272	0	-	2	gene_id "ENSRNOG00000012016"; gene_version "9"; transcript_id "ENSRNOT00000104000"; transcript_version "2"; exon_number "5"; gene_name "Npc1"; gene_source "ensembl"; gene_biotype "protein_coding"; transcript_name "Npc1-202"; transcript_source "ensembl"; transcript_biotype "protein_coding"; protein_id "ENSRNOP00000083725"; protein_version "1";
18	ensembl	exon	3678105	3678272	0	-	.	gene_id "ENSRNOG00000012016"; gene_version "9"; transcript_id "ENSRNOT00000107513"; transcript_version "2"; exon_number "6"; gene_name "Npc1"; gene_source "ensembl"; gene_biotype "protein_coding"; transcript_name "Npc1-203"; transcript_source "ensembl"; transcript_biotype "protein_coding"; exon_id "ENSRNOE00000114097"; exon_version "1";
18	ensembl	CDS	3678105	3678272	0	-	2	gene_id "ENSRNOG00000012016"; gene_version "9"; transcript_id "ENSRNOT00000107513"; transcript_version "2"; exon_number "6"; gene_name "Npc1"; gene_source "ensembl"; gene_biotype "protein_coding"; transcript_name "Npc1-203"; transcript_source "ensembl"; transcript_biotype "protein_coding"; protein_id "ENSRNOP00000093878"; protein_version "1";
18	ensembl	exon	3678105	3678272	0	-	.	gene_id "ENSRNOG00000012016"; gene_version "9"; transcript_id "ENSRNOT00000016167"; transcript_version "9"; exon_number "5"; gene_name "Npc1"; gene_source "ensembl"; gene_biotype "protein_coding"; transcript_name "Npc1-201"; transcript_source "ensembl"; transcript_biotype "protein_coding"; exon_id "ENSRNOE00000114097"; exon_version "1"; tag "Ensembl_canonical";
18	ensembl	CDS	3678105	3678272	0	-	2	gene_id "ENSRNOG00000012016"; gene_version "9"; transcript_id "ENSRNOT00000016167"; transcript_version "9"; exon_number "5"; gene_name "Npc1"; gene_source "ensembl"; gene_biotype "protein_coding"; transcript_name "Npc1-201"; transcript_source "ensembl"; transcript_biotype "protein_coding"; protein_id "ENSRNOP00000016167"; protein_version "4"; tag "Ensembl_canonical";
18	ENSEMBL114_rn	exon	3678105	3678272	0.0640175744505791	-	.	gene_id "ENSRNOG00000012016"; transcript_id "ENSRNOG00000012016_tx_2"; exon_id "18_3678105_3678272_-"; exonnum "5"; txlen "5286";
18	ensembl	exon	3681339	3681514	0	-	.	gene_id "ENSRNOG00000012016"; gene_version "9"; transcript_id "ENSRNOT00000104000"; transcript_version "2"; exon_number "4"; gene_name "Npc1"; gene_source "ensembl"; gene_biotype "protein_coding"; transcript_name "Npc1-202"; transcript_source "ensembl"; transcript_biotype "protein_coding"; exon_id "ENSRNOE00000114036"; exon_version "1";
18	ensembl	CDS	3681339	3681514	0	-	1	gene_id "ENSRNOG00000012016"; gene_version "9"; transcript_id "ENSRNOT00000104000"; transcript_version "2"; exon_number "4"; gene_name "Npc1"; gene_source "ensembl"; gene_biotype "protein_coding"; transcript_name "Npc1-202"; transcript_source "ensembl"; transcript_biotype "protein_coding"; protein_id "ENSRNOP00000083725"; protein_version "1";
18	ensembl	exon	3681339	3681514	0	-	.	gene_id "ENSRNOG00000012016"; gene_version "9"; transcript_id "ENSRNOT00000107513"; transcript_version "2"; exon_number "5"; gene_name "Npc1"; gene_source "ensembl"; gene_biotype "protein_coding"; transcript_name "Npc1-203"; transcript_source "ensembl"; transcript_biotype "protein_coding"; exon_id "ENSRNOE00000114036"; exon_version "1";
18	ensembl	CDS	3681339	3681514	0	-	1	gene_id "ENSRNOG00000012016"; gene_version "9"; transcript_id "ENSRNOT00000107513"; transcript_version "2"; exon_number "5"; gene_name "Npc1"; gene_source "ensembl"; gene_biotype "protein_coding"; transcript_name "Npc1-203"; transcript_source "ensembl"; transcript_biotype "protein_coding"; protein_id "ENSRNOP00000093878"; protein_version "1";
18	ensembl	exon	3681339	3681514	0	-	.	gene_id "ENSRNOG00000012016"; gene_version "9"; transcript_id "ENSRNOT00000016167"; transcript_version "9"; exon_number "4"; gene_name "Npc1"; gene_source "ensembl"; gene_biotype "protein_coding"; transcript_name "Npc1-201"; transcript_source "ensembl"; transcript_biotype "protein_coding"; exon_id "ENSRNOE00000114036"; exon_version "1"; tag "Ensembl_canonical";
18	ensembl	CDS	3681339	3681514	0	-	1	gene_id "ENSRNOG00000012016"; gene_version "9"; transcript_id "ENSRNOT00000016167"; transcript_version "9"; exon_number "4"; gene_name "Npc1"; gene_source "ensembl"; gene_biotype "protein_coding"; transcript_name "Npc1-201"; transcript_source "ensembl"; transcript_biotype "protein_coding"; protein_id "ENSRNOP00000016167"; protein_version "4"; tag "Ensembl_canonical";
18	ENSEMBL114_rn	exon	3681339	3681514	0.0640175744505791	-	.	gene_id "ENSRNOG00000012016"; transcript_id "ENSRNOG00000012016_tx_2"; exon_id "18_3681339_3681514_-"; exonnum "4"; txlen "5286";
18	ensembl	exon	3683494	3683600	0	-	.	gene_id "ENSRNOG00000012016"; gene_version "9"; transcript_id "ENSRNOT00000104000"; transcript_version "2"; exon_number "3"; gene_name "Npc1"; gene_source "ensembl"; gene_biotype "protein_coding"; transcript_name "Npc1-202"; transcript_source "ensembl"; transcript_biotype "protein_coding"; exon_id "ENSRNOE00000113982"; exon_version "1";
18	ensembl	CDS	3683494	3683600	0	-	0	gene_id "ENSRNOG00000012016"; gene_version "9"; transcript_id "ENSRNOT00000104000"; transcript_version "2"; exon_number "3"; gene_name "Npc1"; gene_source "ensembl"; gene_biotype "protein_coding"; transcript_name "Npc1-202"; transcript_source "ensembl"; transcript_biotype "protein_coding"; protein_id "ENSRNOP00000083725"; protein_version "1";
18	ensembl	exon	3683494	3683600	0	-	.	gene_id "ENSRNOG00000012016"; gene_version "9"; transcript_id "ENSRNOT00000107513"; transcript_version "2"; exon_number "4"; gene_name "Npc1"; gene_source "ensembl"; gene_biotype "protein_coding"; transcript_name "Npc1-203"; transcript_source "ensembl"; transcript_biotype "protein_coding"; exon_id "ENSRNOE00000113982"; exon_version "1";
18	ensembl	CDS	3683494	3683600	0	-	0	gene_id "ENSRNOG00000012016"; gene_version "9"; transcript_id "ENSRNOT00000107513"; transcript_version "2"; exon_number "4"; gene_name "Npc1"; gene_source "ensembl"; gene_biotype "protein_coding"; transcript_name "Npc1-203"; transcript_source "ensembl"; transcript_biotype "protein_coding"; protein_id "ENSRNOP00000093878"; protein_version "1";
18	ensembl	exon	3683494	3683600	0	-	.	gene_id "ENSRNOG00000012016"; gene_version "9"; transcript_id "ENSRNOT00000016167"; transcript_version "9"; exon_number "3"; gene_name "Npc1"; gene_source "ensembl"; gene_biotype "protein_coding"; transcript_name "Npc1-201"; transcript_source "ensembl"; transcript_biotype "protein_coding"; exon_id "ENSRNOE00000113982"; exon_version "1"; tag "Ensembl_canonical";
18	ensembl	CDS	3683494	3683600	0	-	0	gene_id "ENSRNOG00000012016"; gene_version "9"; transcript_id "ENSRNOT00000016167"; transcript_version "9"; exon_number "3"; gene_name "Npc1"; gene_source "ensembl"; gene_biotype "protein_coding"; transcript_name "Npc1-201"; transcript_source "ensembl"; transcript_biotype "protein_coding"; protein_id "ENSRNOP00000016167"; protein_version "4"; tag "Ensembl_canonical";
18	ENSEMBL114_rn	exon	3683494	3683600	0.0640175744505791	-	.	gene_id "ENSRNOG00000012016"; transcript_id "ENSRNOG00000012016_tx_2"; exon_id "18_3683494_3683600_-"; exonnum "3"; txlen "5286";
18	ensembl	exon	3684780	3684902	0	-	.	gene_id "ENSRNOG00000012016"; gene_version "9"; transcript_id "ENSRNOT00000104000"; transcript_version "2"; exon_number "2"; gene_name "Npc1"; gene_source "ensembl"; gene_biotype "protein_coding"; transcript_name "Npc1-202"; transcript_source "ensembl"; transcript_biotype "protein_coding"; exon_id "ENSRNOE00000113922"; exon_version "1";
18	ensembl	CDS	3684780	3684902	0	-	0	gene_id "ENSRNOG00000012016"; gene_version "9"; transcript_id "ENSRNOT00000104000"; transcript_version "2"; exon_number "2"; gene_name "Npc1"; gene_source "ensembl"; gene_biotype "protein_coding"; transcript_name "Npc1-202"; transcript_source "ensembl"; transcript_biotype "protein_coding"; protein_id "ENSRNOP00000083725"; protein_version "1";
18	ensembl	exon	3684780	3684902	0	-	.	gene_id "ENSRNOG00000012016"; gene_version "9"; transcript_id "ENSRNOT00000107513"; transcript_version "2"; exon_number "3"; gene_name "Npc1"; gene_source "ensembl"; gene_biotype "protein_coding"; transcript_name "Npc1-203"; transcript_source "ensembl"; transcript_biotype "protein_coding"; exon_id "ENSRNOE00000113922"; exon_version "1";
18	ensembl	CDS	3684780	3684902	0	-	0	gene_id "ENSRNOG00000012016"; gene_version "9"; transcript_id "ENSRNOT00000107513"; transcript_version "2"; exon_number "3"; gene_name "Npc1"; gene_source "ensembl"; gene_biotype "protein_coding"; transcript_name "Npc1-203"; transcript_source "ensembl"; transcript_biotype "protein_coding"; protein_id "ENSRNOP00000093878"; protein_version "1";
18	ensembl	exon	3684780	3684902	0	-	.	gene_id "ENSRNOG00000012016"; gene_version "9"; transcript_id "ENSRNOT00000016167"; transcript_version "9"; exon_number "2"; gene_name "Npc1"; gene_source "ensembl"; gene_biotype "protein_coding"; transcript_name "Npc1-201"; transcript_source "ensembl"; transcript_biotype "protein_coding"; exon_id "ENSRNOE00000113922"; exon_version "1"; tag "Ensembl_canonical";
18	ensembl	CDS	3684780	3684902	0	-	0	gene_id "ENSRNOG00000012016"; gene_version "9"; transcript_id "ENSRNOT00000016167"; transcript_version "9"; exon_number "2"; gene_name "Npc1"; gene_source "ensembl"; gene_biotype "protein_coding"; transcript_name "Npc1-201"; transcript_source "ensembl"; transcript_biotype "protein_coding"; protein_id "ENSRNOP00000016167"; protein_version "4"; tag "Ensembl_canonical";
18	ENSEMBL114_rn	exon	3684780	3684902	0.0640175744505791	-	.	gene_id "ENSRNOG00000012016"; transcript_id "ENSRNOG00000012016_tx_2"; exon_id "18_3684780_3684902_-"; exonnum "2"; txlen "5286";
18	ensembl	exon	3685164	3685184	0	-	.	gene_id "ENSRNOG00000012016"; gene_version "9"; transcript_id "ENSRNOT00000104000"; transcript_version "2"; exon_number "1"; gene_name "Npc1"; gene_source "ensembl"; gene_biotype "protein_coding"; transcript_name "Npc1-202"; transcript_source "ensembl"; transcript_biotype "protein_coding"; exon_id "ENSRNOE00000652237"; exon_version "1";
18	ensembl	CDS	3685164	3685184	0	-	0	gene_id "ENSRNOG00000012016"; gene_version "9"; transcript_id "ENSRNOT00000104000"; transcript_version "2"; exon_number "1"; gene_name "Npc1"; gene_source "ensembl"; gene_biotype "protein_coding"; transcript_name "Npc1-202"; transcript_source "ensembl"; transcript_biotype "protein_coding"; protein_id "ENSRNOP00000083725"; protein_version "1";
18	ensembl	CDS	3695388	3695390	0	-	0	gene_id "ENSRNOG00000012016"; gene_version "9"; transcript_id "ENSRNOT00000107513"; transcript_version "2"; exon_number "2"; gene_name "Npc1"; gene_source "ensembl"; gene_biotype "protein_coding"; transcript_name "Npc1-203"; transcript_source "ensembl"; transcript_biotype "protein_coding"; protein_id "ENSRNOP00000093878"; protein_version "1";
18	ensembl	start_codon	3695388	3695390	0	-	0	gene_id "ENSRNOG00000012016"; gene_version "9"; transcript_id "ENSRNOT00000107513"; transcript_version "2"; exon_number "2"; gene_name "Npc1"; gene_source "ensembl"; gene_biotype "protein_coding"; transcript_name "Npc1-203"; transcript_source "ensembl"; transcript_biotype "protein_coding";
18	ensembl	exon	3695388	3695543	0	-	.	gene_id "ENSRNOG00000012016"; gene_version "9"; transcript_id "ENSRNOT00000107513"; transcript_version "2"; exon_number "2"; gene_name "Npc1"; gene_source "ensembl"; gene_biotype "protein_coding"; transcript_name "Npc1-203"; transcript_source "ensembl"; transcript_biotype "protein_coding"; exon_id "ENSRNOE00000665838"; exon_version "2";
18	ensembl	five_prime_utr	3695391	3695543	0	-	.	gene_id "ENSRNOG00000012016"; gene_version "9"; transcript_id "ENSRNOT00000107513"; transcript_version "2"; gene_name "Npc1"; gene_source "ensembl"; gene_biotype "protein_coding"; transcript_name "Npc1-203"; transcript_source "ensembl"; transcript_biotype "protein_coding";
18	ensembl	exon	3696220	3696273	0	-	.	gene_id "ENSRNOG00000012016"; gene_version "9"; transcript_id "ENSRNOT00000107513"; transcript_version "2"; exon_number "1"; gene_name "Npc1"; gene_source "ensembl"; gene_biotype "protein_coding"; transcript_name "Npc1-203"; transcript_source "ensembl"; transcript_biotype "protein_coding"; exon_id "ENSRNOE00000761721"; exon_version "1";
18	ensembl	five_prime_utr	3696220	3696273	0	-	.	gene_id "ENSRNOG00000012016"; gene_version "9"; transcript_id "ENSRNOT00000107513"; transcript_version "2"; gene_name "Npc1"; gene_source "ensembl"; gene_biotype "protein_coding"; transcript_name "Npc1-203"; transcript_source "ensembl"; transcript_biotype "protein_coding";
18	ensembl	CDS	3699646	3699705	0	-	0	gene_id "ENSRNOG00000012016"; gene_version "9"; transcript_id "ENSRNOT00000016167"; transcript_version "9"; exon_number "1"; gene_name "Npc1"; gene_source "ensembl"; gene_biotype "protein_coding"; transcript_name "Npc1-201"; transcript_source "ensembl"; transcript_biotype "protein_coding"; protein_id "ENSRNOP00000016167"; protein_version "4"; tag "Ensembl_canonical";
18	ensembl	exon	3699646	3699800	0	-	.	gene_id "ENSRNOG00000012016"; gene_version "9"; transcript_id "ENSRNOT00000016167"; transcript_version "9"; exon_number "1"; gene_name "Npc1"; gene_source "ensembl"; gene_biotype "protein_coding"; transcript_name "Npc1-201"; transcript_source "ensembl"; transcript_biotype "protein_coding"; exon_id "ENSRNOE00000113846"; exon_version "6"; tag "Ensembl_canonical";
18	ENSEMBL114_rn	exon	3699646	3699800	0.0640175744505791	-	.	gene_id "ENSRNOG00000012016"; transcript_id "ENSRNOG00000012016_tx_2"; exon_id "18_3699646_3699800_-"; exonnum "1"; txlen "5286";
18	ensembl	start_codon	3699703	3699705	0	-	0	gene_id "ENSRNOG00000012016"; gene_version "9"; transcript_id "ENSRNOT00000016167"; transcript_version "9"; exon_number "1"; gene_name "Npc1"; gene_source "ensembl"; gene_biotype "protein_coding"; transcript_name "Npc1-201"; transcript_source "ensembl"; transcript_biotype "protein_coding"; tag "Ensembl_canonical";
18	ensembl	five_prime_utr	3699706	3699800	0	-	.	gene_id "ENSRNOG00000012016"; gene_version "9"; transcript_id "ENSRNOT00000016167"; transcript_version "9"; gene_name "Npc1"; gene_source "ensembl"; gene_biotype "protein_coding"; transcript_name "Npc1-201"; transcript_source "ensembl"; transcript_biotype "protein_coding"; tag "Ensembl_canonical";
18	ensembl	three_prime_utr	3711059	3713221	0	-	.	gene_id "ENSRNOG00000046744"; gene_version "3"; transcript_id "ENSRNOT00000073811"; transcript_version "3"; gene_name "Ankrd29"; gene_source "ensembl"; gene_biotype "protein_coding"; transcript_name "Ankrd29-202"; transcript_source "ensembl"; transcript_biotype "protein_coding";
18	ensembl	three_prime_utr	3711059	3713221	0	-	.	gene_id "ENSRNOG00000046744"; gene_version "3"; transcript_id "ENSRNOT00000115691"; transcript_version "2"; gene_name "Ankrd29"; gene_source "ensembl"; gene_biotype "protein_coding"; transcript_name "Ankrd29-203"; transcript_source "ensembl"; transcript_biotype "protein_coding"; tag "Ensembl_canonical";
18	ensembl	exon	3711059	3713329	0	-	.	gene_id "ENSRNOG00000046744"; gene_version "3"; transcript_id "ENSRNOT00000073811"; transcript_version "3"; exon_number "9"; gene_name "Ankrd29"; gene_source "ensembl"; gene_biotype "protein_coding"; transcript_name "Ankrd29-202"; transcript_source "ensembl"; transcript_biotype "protein_coding"; exon_id "ENSRNOE00000486589"; exon_version "3";
18	ensembl	exon	3711059	3713329	0	-	.	gene_id "ENSRNOG00000046744"; gene_version "3"; transcript_id "ENSRNOT00000115691"; transcript_version "2"; exon_number "10"; gene_name "Ankrd29"; gene_source "ensembl"; gene_biotype "protein_coding"; transcript_name "Ankrd29-203"; transcript_source "ensembl"; transcript_biotype "protein_coding"; exon_id "ENSRNOE00000486589"; exon_version "3"; tag "Ensembl_canonical";
18	ensembl	transcript	3711059	3769085	0	-	.	gene_id "ENSRNOG00000046744"; gene_version "3"; transcript_id "ENSRNOT00000073811"; transcript_version "3"; gene_name "Ankrd29"; gene_source "ensembl"; gene_biotype "protein_coding"; transcript_name "Ankrd29-202"; transcript_source "ensembl"; transcript_biotype "protein_coding";
18	ensembl	gene	3711059	3769098	0	-	.	gene_id "ENSRNOG00000046744"; gene_version "3"; gene_name "Ankrd29"; gene_source "ensembl"; gene_biotype "protein_coding";
18	ensembl	transcript	3711059	3769098	0	-	.	gene_id "ENSRNOG00000046744"; gene_version "3"; transcript_id "ENSRNOT00000115691"; transcript_version "2"; gene_name "Ankrd29"; gene_source "ensembl"; gene_biotype "protein_coding"; transcript_name "Ankrd29-203"; transcript_source "ensembl"; transcript_biotype "protein_coding"; tag "Ensembl_canonical";
18	ensembl	three_prime_utr	3712221	3713221	0	-	.	gene_id "ENSRNOG00000046744"; gene_version "3"; transcript_id "ENSRNOT00000067690"; transcript_version "4"; gene_name "Ankrd29"; gene_source "ensembl"; gene_biotype "protein_coding"; transcript_name "Ankrd29-201"; transcript_source "ensembl"; transcript_biotype "protein_coding";
18	ensembl	exon	3712221	3713329	0	-	.	gene_id "ENSRNOG00000046744"; gene_version "3"; transcript_id "ENSRNOT00000067690"; transcript_version "4"; exon_number "9"; gene_name "Ankrd29"; gene_source "ensembl"; gene_biotype "protein_coding"; transcript_name "Ankrd29-201"; transcript_source "ensembl"; transcript_biotype "protein_coding"; exon_id "ENSRNOE00000770829"; exon_version "1";
18	ENSEMBL114_rn	exon	3712221	3713329	1.13708774828968	-	.	gene_id "ENSRNOG00000046744"; transcript_id "ENSRNOG00000046744_tx_10"; exon_id "18_3712221_3713329_-"; exonnum "13"; txlen "2446";
18	ENSEMBL114_rn	exon	3712221	3713329	0.758507227436117	-	.	gene_id "ENSRNOG00000046744"; transcript_id "ENSRNOG00000046744_tx_11"; exon_id "18_3712221_3713329_-"; exonnum "10"; txlen "2006";
18	ENSEMBL114_rn	exon	3712221	3713329	0.220754221528467	-	.	gene_id "ENSRNOG00000046744"; transcript_id "ENSRNOG00000046744_tx_12"; exon_id "18_3712221_3713329_-"; exonnum "13"; txlen "2507";
18	ENSEMBL114_rn	exon	3712221	3713329	14.108358147258	-	.	gene_id "ENSRNOG00000046744"; transcript_id "ENSRNOG00000046744_tx_2"; exon_id "18_3712221_3713329_-"; exonnum "11"; txlen "2297";
18	ENSEMBL114_rn	exon	3712221	3713329	5.10926784872363	-	.	gene_id "ENSRNOG00000046744"; transcript_id "ENSRNOG00000046744_tx_4"; exon_id "18_3712221_3713329_-"; exonnum "10"; txlen "2186";
18	ENSEMBL114_rn	exon	3712221	3713329	2.08835245266322	-	.	gene_id "ENSRNOG00000046744"; transcript_id "ENSRNOG00000046744_tx_6"; exon_id "18_3712221_3713329_-"; exonnum "10"; txlen "2198";
18	ENSEMBL114_rn	exon	3712221	3713329	1.22347606736678	-	.	gene_id "ENSRNOG00000046744"; transcript_id "ENSRNOG00000046744_tx_8"; exon_id "18_3712221_3713329_-"; exonnum "12"; txlen "2266";
18	ENSEMBL114_rn	exon	3712221	3713329	1.15191650420467	-	.	gene_id "ENSRNOG00000046744"; transcript_id "ENSRNOG00000046744_tx_9"; exon_id "18_3712221_3713329_-"; exonnum "9"; txlen "2087";
18	ensembl	transcript	3712221	3768991	0	-	.	gene_id "ENSRNOG00000046744"; gene_version "3"; transcript_id "ENSRNOT00000067690"; transcript_version "4"; gene_name "Ankrd29"; gene_source "ensembl"; gene_biotype "protein_coding"; transcript_name "Ankrd29-201"; transcript_source "ensembl"; transcript_biotype "protein_coding";
18	ensembl	stop_codon	3713222	3713224	0	-	0	gene_id "ENSRNOG00000046744"; gene_version "3"; transcript_id "ENSRNOT00000067690"; transcript_version "4"; exon_number "9"; gene_name "Ankrd29"; gene_source "ensembl"; gene_biotype "protein_coding"; transcript_name "Ankrd29-201"; transcript_source "ensembl"; transcript_biotype "protein_coding";
18	ensembl	stop_codon	3713222	3713224	0	-	0	gene_id "ENSRNOG00000046744"; gene_version "3"; transcript_id "ENSRNOT00000073811"; transcript_version "3"; exon_number "9"; gene_name "Ankrd29"; gene_source "ensembl"; gene_biotype "protein_coding"; transcript_name "Ankrd29-202"; transcript_source "ensembl"; transcript_biotype "protein_coding";
18	ensembl	stop_codon	3713222	3713224	0	-	0	gene_id "ENSRNOG00000046744"; gene_version "3"; transcript_id "ENSRNOT00000115691"; transcript_version "2"; exon_number "10"; gene_name "Ankrd29"; gene_source "ensembl"; gene_biotype "protein_coding"; transcript_name "Ankrd29-203"; transcript_source "ensembl"; transcript_biotype "protein_coding"; tag "Ensembl_canonical";
18	ensembl	CDS	3713225	3713329	0	-	0	gene_id "ENSRNOG00000046744"; gene_version "3"; transcript_id "ENSRNOT00000067690"; transcript_version "4"; exon_number "9"; gene_name "Ankrd29"; gene_source "ensembl"; gene_biotype "protein_coding"; transcript_name "Ankrd29-201"; transcript_source "ensembl"; transcript_biotype "protein_coding"; protein_id "ENSRNOP00000063311"; protein_version "3";
18	ensembl	CDS	3713225	3713329	0	-	0	gene_id "ENSRNOG00000046744"; gene_version "3"; transcript_id "ENSRNOT00000073811"; transcript_version "3"; exon_number "9"; gene_name "Ankrd29"; gene_source "ensembl"; gene_biotype "protein_coding"; transcript_name "Ankrd29-202"; transcript_source "ensembl"; transcript_biotype "protein_coding"; protein_id "ENSRNOP00000066450"; protein_version "2";
18	ensembl	CDS	3713225	3713329	0	-	0	gene_id "ENSRNOG00000046744"; gene_version "3"; transcript_id "ENSRNOT00000115691"; transcript_version "2"; exon_number "10"; gene_name "Ankrd29"; gene_source "ensembl"; gene_biotype "protein_coding"; transcript_name "Ankrd29-203"; transcript_source "ensembl"; transcript_biotype "protein_coding"; protein_id "ENSRNOP00000087664"; protein_version "2"; tag "Ensembl_canonical";
18	ensembl	exon	3720261	3720359	0	-	.	gene_id "ENSRNOG00000046744"; gene_version "3"; transcript_id "ENSRNOT00000073811"; transcript_version "3"; exon_number "8"; gene_name "Ankrd29"; gene_source "ensembl"; gene_biotype "protein_coding"; transcript_name "Ankrd29-202"; transcript_source "ensembl"; transcript_biotype "protein_coding"; exon_id "ENSRNOE00000113103"; exon_version "1";
18	ensembl	CDS	3720261	3720359	0	-	0	gene_id "ENSRNOG00000046744"; gene_version "3"; transcript_id "ENSRNOT00000073811"; transcript_version "3"; exon_number "8"; gene_name "Ankrd29"; gene_source "ensembl"; gene_biotype "protein_coding"; transcript_name "Ankrd29-202"; transcript_source "ensembl"; transcript_biotype "protein_coding"; protein_id "ENSRNOP00000066450"; protein_version "2";
18	ensembl	exon	3720261	3720359	0	-	.	gene_id "ENSRNOG00000046744"; gene_version "3"; transcript_id "ENSRNOT00000115691"; transcript_version "2"; exon_number "9"; gene_name "Ankrd29"; gene_source "ensembl"; gene_biotype "protein_coding"; transcript_name "Ankrd29-203"; transcript_source "ensembl"; transcript_biotype "protein_coding"; exon_id "ENSRNOE00000113103"; exon_version "1"; tag "Ensembl_canonical";
18	ensembl	CDS	3720261	3720359	0	-	0	gene_id "ENSRNOG00000046744"; gene_version "3"; transcript_id "ENSRNOT00000115691"; transcript_version "2"; exon_number "9"; gene_name "Ankrd29"; gene_source "ensembl"; gene_biotype "protein_coding"; transcript_name "Ankrd29-203"; transcript_source "ensembl"; transcript_biotype "protein_coding"; protein_id "ENSRNOP00000087664"; protein_version "2"; tag "Ensembl_canonical";
18	ENSEMBL114_rn	exon	3720261	3720359	1.13708774828968	-	.	gene_id "ENSRNOG00000046744"; transcript_id "ENSRNOG00000046744_tx_10"; exon_id "18_3720261_3720359_-"; exonnum "12"; txlen "2446";
18	ENSEMBL114_rn	exon	3720261	3720359	0.758507227436117	-	.	gene_id "ENSRNOG00000046744"; transcript_id "ENSRNOG00000046744_tx_11"; exon_id "18_3720261_3720359_-"; exonnum "9"; txlen "2006";
18	ENSEMBL114_rn	exon	3720261	3720359	0.220754221528467	-	.	gene_id "ENSRNOG00000046744"; transcript_id "ENSRNOG00000046744_tx_12"; exon_id "18_3720261_3720359_-"; exonnum "12"; txlen "2507";
18	ENSEMBL114_rn	exon	3720261	3720359	14.108358147258	-	.	gene_id "ENSRNOG00000046744"; transcript_id "ENSRNOG00000046744_tx_2"; exon_id "18_3720261_3720359_-"; exonnum "10"; txlen "2297";
18	ENSEMBL114_rn	exon	3720261	3720359	5.10926784872363	-	.	gene_id "ENSRNOG00000046744"; transcript_id "ENSRNOG00000046744_tx_4"; exon_id "18_3720261_3720359_-"; exonnum "9"; txlen "2186";
18	ENSEMBL114_rn	exon	3720261	3720359	1.22347606736678	-	.	gene_id "ENSRNOG00000046744"; transcript_id "ENSRNOG00000046744_tx_8"; exon_id "18_3720261_3720359_-"; exonnum "11"; txlen "2266";
18	ensembl	exon	3721435	3721530	0	-	.	gene_id "ENSRNOG00000046744"; gene_version "3"; transcript_id "ENSRNOT00000067690"; transcript_version "4"; exon_number "8"; gene_name "Ankrd29"; gene_source "ensembl"; gene_biotype "protein_coding"; transcript_name "Ankrd29-201"; transcript_source "ensembl"; transcript_biotype "protein_coding"; exon_id "ENSRNOE00000112909"; exon_version "1";
18	ensembl	CDS	3721435	3721530	0	-	0	gene_id "ENSRNOG00000046744"; gene_version "3"; transcript_id "ENSRNOT00000067690"; transcript_version "4"; exon_number "8"; gene_name "Ankrd29"; gene_source "ensembl"; gene_biotype "protein_coding"; transcript_name "Ankrd29-201"; transcript_source "ensembl"; transcript_biotype "protein_coding"; protein_id "ENSRNOP00000063311"; protein_version "3";
18	ensembl	exon	3721435	3721530	0	-	.	gene_id "ENSRNOG00000046744"; gene_version "3"; transcript_id "ENSRNOT00000073811"; transcript_version "3"; exon_number "7"; gene_name "Ankrd29"; gene_source "ensembl"; gene_biotype "protein_coding"; transcript_name "Ankrd29-202"; transcript_source "ensembl"; transcript_biotype "protein_coding"; exon_id "ENSRNOE00000112909"; exon_version "1";
18	ensembl	CDS	3721435	3721530	0	-	0	gene_id "ENSRNOG00000046744"; gene_version "3"; transcript_id "ENSRNOT00000073811"; transcript_version "3"; exon_number "7"; gene_name "Ankrd29"; gene_source "ensembl"; gene_biotype "protein_coding"; transcript_name "Ankrd29-202"; transcript_source "ensembl"; transcript_biotype "protein_coding"; protein_id "ENSRNOP00000066450"; protein_version "2";
18	ensembl	exon	3721435	3721530	0	-	.	gene_id "ENSRNOG00000046744"; gene_version "3"; transcript_id "ENSRNOT00000115691"; transcript_version "2"; exon_number "8"; gene_name "Ankrd29"; gene_source "ensembl"; gene_biotype "protein_coding"; transcript_name "Ankrd29-203"; transcript_source "ensembl"; transcript_biotype "protein_coding"; exon_id "ENSRNOE00000112909"; exon_version "1"; tag "Ensembl_canonical";
18	ensembl	CDS	3721435	3721530	0	-	0	gene_id "ENSRNOG00000046744"; gene_version "3"; transcript_id "ENSRNOT00000115691"; transcript_version "2"; exon_number "8"; gene_name "Ankrd29"; gene_source "ensembl"; gene_biotype "protein_coding"; transcript_name "Ankrd29-203"; transcript_source "ensembl"; transcript_biotype "protein_coding"; protein_id "ENSRNOP00000087664"; protein_version "2"; tag "Ensembl_canonical";
18	ENSEMBL114_rn	exon	3721435	3721530	1.13708774828968	-	.	gene_id "ENSRNOG00000046744"; transcript_id "ENSRNOG00000046744_tx_10"; exon_id "18_3721435_3721530_-"; exonnum "11"; txlen "2446";
18	ENSEMBL114_rn	exon	3721435	3721530	0.758507227436117	-	.	gene_id "ENSRNOG00000046744"; transcript_id "ENSRNOG00000046744_tx_11"; exon_id "18_3721435_3721530_-"; exonnum "8"; txlen "2006";
18	ENSEMBL114_rn	exon	3721435	3721530	0.220754221528467	-	.	gene_id "ENSRNOG00000046744"; transcript_id "ENSRNOG00000046744_tx_12"; exon_id "18_3721435_3721530_-"; exonnum "11"; txlen "2507";
18	ENSEMBL114_rn	exon	3721435	3721530	14.108358147258	-	.	gene_id "ENSRNOG00000046744"; transcript_id "ENSRNOG00000046744_tx_2"; exon_id "18_3721435_3721530_-"; exonnum "9"; txlen "2297";
18	ENSEMBL114_rn	exon	3721435	3721530	5.10926784872363	-	.	gene_id "ENSRNOG00000046744"; transcript_id "ENSRNOG00000046744_tx_4"; exon_id "18_3721435_3721530_-"; exonnum "8"; txlen "2186";
18	ENSEMBL114_rn	exon	3721435	3721530	2.08835245266322	-	.	gene_id "ENSRNOG00000046744"; transcript_id "ENSRNOG00000046744_tx_6"; exon_id "18_3721435_3721530_-"; exonnum "9"; txlen "2198";
18	ENSEMBL114_rn	exon	3721435	3721530	1.22347606736678	-	.	gene_id "ENSRNOG00000046744"; transcript_id "ENSRNOG00000046744_tx_8"; exon_id "18_3721435_3721530_-"; exonnum "10"; txlen "2266";
18	ENSEMBL114_rn	exon	3721435	3721530	1.15191650420467	-	.	gene_id "ENSRNOG00000046744"; transcript_id "ENSRNOG00000046744_tx_9"; exon_id "18_3721435_3721530_-"; exonnum "8"; txlen "2087";
18	ensembl	exon	3722646	3722744	0	-	.	gene_id "ENSRNOG00000046744"; gene_version "3"; transcript_id "ENSRNOT00000067690"; transcript_version "4"; exon_number "7"; gene_name "Ankrd29"; gene_source "ensembl"; gene_biotype "protein_coding"; transcript_name "Ankrd29-201"; transcript_source "ensembl"; transcript_biotype "protein_coding"; exon_id "ENSRNOE00000112772"; exon_version "1";
18	ensembl	CDS	3722646	3722744	0	-	0	gene_id "ENSRNOG00000046744"; gene_version "3"; transcript_id "ENSRNOT00000067690"; transcript_version "4"; exon_number "7"; gene_name "Ankrd29"; gene_source "ensembl"; gene_biotype "protein_coding"; transcript_name "Ankrd29-201"; transcript_source "ensembl"; transcript_biotype "protein_coding"; protein_id "ENSRNOP00000063311"; protein_version "3";
18	ensembl	exon	3722646	3722744	0	-	.	gene_id "ENSRNOG00000046744"; gene_version "3"; transcript_id "ENSRNOT00000073811"; transcript_version "3"; exon_number "6"; gene_name "Ankrd29"; gene_source "ensembl"; gene_biotype "protein_coding"; transcript_name "Ankrd29-202"; transcript_source "ensembl"; transcript_biotype "protein_coding"; exon_id "ENSRNOE00000112772"; exon_version "1";
18	ensembl	CDS	3722646	3722744	0	-	0	gene_id "ENSRNOG00000046744"; gene_version "3"; transcript_id "ENSRNOT00000073811"; transcript_version "3"; exon_number "6"; gene_name "Ankrd29"; gene_source "ensembl"; gene_biotype "protein_coding"; transcript_name "Ankrd29-202"; transcript_source "ensembl"; transcript_biotype "protein_coding"; protein_id "ENSRNOP00000066450"; protein_version "2";
18	ensembl	exon	3722646	3722744	0	-	.	gene_id "ENSRNOG00000046744"; gene_version "3"; transcript_id "ENSRNOT00000115691"; transcript_version "2"; exon_number "7"; gene_name "Ankrd29"; gene_source "ensembl"; gene_biotype "protein_coding"; transcript_name "Ankrd29-203"; transcript_source "ensembl"; transcript_biotype "protein_coding"; exon_id "ENSRNOE00000112772"; exon_version "1"; tag "Ensembl_canonical";
18	ensembl	CDS	3722646	3722744	0	-	0	gene_id "ENSRNOG00000046744"; gene_version "3"; transcript_id "ENSRNOT00000115691"; transcript_version "2"; exon_number "7"; gene_name "Ankrd29"; gene_source "ensembl"; gene_biotype "protein_coding"; transcript_name "Ankrd29-203"; transcript_source "ensembl"; transcript_biotype "protein_coding"; protein_id "ENSRNOP00000087664"; protein_version "2"; tag "Ensembl_canonical";
18	ENSEMBL114_rn	exon	3722646	3722744	1.13708774828968	-	.	gene_id "ENSRNOG00000046744"; transcript_id "ENSRNOG00000046744_tx_10"; exon_id "18_3722646_3722744_-"; exonnum "10"; txlen "2446";
18	ENSEMBL114_rn	exon	3722646	3722744	0.758507227436117	-	.	gene_id "ENSRNOG00000046744"; transcript_id "ENSRNOG00000046744_tx_11"; exon_id "18_3722646_3722744_-"; exonnum "7"; txlen "2006";
18	ENSEMBL114_rn	exon	3722646	3722744	0.220754221528467	-	.	gene_id "ENSRNOG00000046744"; transcript_id "ENSRNOG00000046744_tx_12"; exon_id "18_3722646_3722744_-"; exonnum "10"; txlen "2507";
18	ENSEMBL114_rn	exon	3722646	3722744	14.108358147258	-	.	gene_id "ENSRNOG00000046744"; transcript_id "ENSRNOG00000046744_tx_2"; exon_id "18_3722646_3722744_-"; exonnum "8"; txlen "2297";
18	ENSEMBL114_rn	exon	3722646	3722744	5.10926784872363	-	.	gene_id "ENSRNOG00000046744"; transcript_id "ENSRNOG00000046744_tx_4"; exon_id "18_3722646_3722744_-"; exonnum "7"; txlen "2186";
18	ENSEMBL114_rn	exon	3722646	3722744	2.08835245266322	-	.	gene_id "ENSRNOG00000046744"; transcript_id "ENSRNOG00000046744_tx_6"; exon_id "18_3722646_3722744_-"; exonnum "8"; txlen "2198";
18	ENSEMBL114_rn	exon	3722646	3722744	1.22347606736678	-	.	gene_id "ENSRNOG00000046744"; transcript_id "ENSRNOG00000046744_tx_8"; exon_id "18_3722646_3722744_-"; exonnum "9"; txlen "2266";
18	ENSEMBL114_rn	exon	3722646	3722744	1.15191650420467	-	.	gene_id "ENSRNOG00000046744"; transcript_id "ENSRNOG00000046744_tx_9"; exon_id "18_3722646_3722744_-"; exonnum "7"; txlen "2087";
18	ensembl	exon	3731394	3731492	0	-	.	gene_id "ENSRNOG00000046744"; gene_version "3"; transcript_id "ENSRNOT00000067690"; transcript_version "4"; exon_number "6"; gene_name "Ankrd29"; gene_source "ensembl"; gene_biotype "protein_coding"; transcript_name "Ankrd29-201"; transcript_source "ensembl"; transcript_biotype "protein_coding"; exon_id "ENSRNOE00000456601"; exon_version "1";
18	ensembl	CDS	3731394	3731492	0	-	0	gene_id "ENSRNOG00000046744"; gene_version "3"; transcript_id "ENSRNOT00000067690"; transcript_version "4"; exon_number "6"; gene_name "Ankrd29"; gene_source "ensembl"; gene_biotype "protein_coding"; transcript_name "Ankrd29-201"; transcript_source "ensembl"; transcript_biotype "protein_coding"; protein_id "ENSRNOP00000063311"; protein_version "3";
18	ensembl	exon	3731394	3731492	0	-	.	gene_id "ENSRNOG00000046744"; gene_version "3"; transcript_id "ENSRNOT00000073811"; transcript_version "3"; exon_number "5"; gene_name "Ankrd29"; gene_source "ensembl"; gene_biotype "protein_coding"; transcript_name "Ankrd29-202"; transcript_source "ensembl"; transcript_biotype "protein_coding"; exon_id "ENSRNOE00000456601"; exon_version "1";
18	ensembl	CDS	3731394	3731492	0	-	0	gene_id "ENSRNOG00000046744"; gene_version "3"; transcript_id "ENSRNOT00000073811"; transcript_version "3"; exon_number "5"; gene_name "Ankrd29"; gene_source "ensembl"; gene_biotype "protein_coding"; transcript_name "Ankrd29-202"; transcript_source "ensembl"; transcript_biotype "protein_coding"; protein_id "ENSRNOP00000066450"; protein_version "2";
18	ensembl	exon	3731394	3731492	0	-	.	gene_id "ENSRNOG00000046744"; gene_version "3"; transcript_id "ENSRNOT00000115691"; transcript_version "2"; exon_number "6"; gene_name "Ankrd29"; gene_source "ensembl"; gene_biotype "protein_coding"; transcript_name "Ankrd29-203"; transcript_source "ensembl"; transcript_biotype "protein_coding"; exon_id "ENSRNOE00000456601"; exon_version "1"; tag "Ensembl_canonical";
18	ensembl	CDS	3731394	3731492	0	-	0	gene_id "ENSRNOG00000046744"; gene_version "3"; transcript_id "ENSRNOT00000115691"; transcript_version "2"; exon_number "6"; gene_name "Ankrd29"; gene_source "ensembl"; gene_biotype "protein_coding"; transcript_name "Ankrd29-203"; transcript_source "ensembl"; transcript_biotype "protein_coding"; protein_id "ENSRNOP00000087664"; protein_version "2"; tag "Ensembl_canonical";
18	ENSEMBL114_rn	exon	3731394	3731492	1.13708774828968	-	.	gene_id "ENSRNOG00000046744"; transcript_id "ENSRNOG00000046744_tx_10"; exon_id "18_3731394_3731492_-"; exonnum "9"; txlen "2446";
18	ENSEMBL114_rn	exon	3731394	3731492	0.758507227436117	-	.	gene_id "ENSRNOG00000046744"; transcript_id "ENSRNOG00000046744_tx_11"; exon_id "18_3731394_3731492_-"; exonnum "6"; txlen "2006";
18	ENSEMBL114_rn	exon	3731394	3731492	0.220754221528467	-	.	gene_id "ENSRNOG00000046744"; transcript_id "ENSRNOG00000046744_tx_12"; exon_id "18_3731394_3731492_-"; exonnum "9"; txlen "2507";
18	ENSEMBL114_rn	exon	3731394	3731492	14.108358147258	-	.	gene_id "ENSRNOG00000046744"; transcript_id "ENSRNOG00000046744_tx_2"; exon_id "18_3731394_3731492_-"; exonnum "7"; txlen "2297";
18	ENSEMBL114_rn	exon	3731394	3731492	5.10926784872363	-	.	gene_id "ENSRNOG00000046744"; transcript_id "ENSRNOG00000046744_tx_4"; exon_id "18_3731394_3731492_-"; exonnum "6"; txlen "2186";
18	ENSEMBL114_rn	exon	3731394	3731492	2.08835245266322	-	.	gene_id "ENSRNOG00000046744"; transcript_id "ENSRNOG00000046744_tx_6"; exon_id "18_3731394_3731492_-"; exonnum "7"; txlen "2198";
18	ENSEMBL114_rn	exon	3731394	3731492	1.22347606736678	-	.	gene_id "ENSRNOG00000046744"; transcript_id "ENSRNOG00000046744_tx_8"; exon_id "18_3731394_3731492_-"; exonnum "8"; txlen "2266";
18	ENSEMBL114_rn	exon	3731394	3731492	1.15191650420467	-	.	gene_id "ENSRNOG00000046744"; transcript_id "ENSRNOG00000046744_tx_9"; exon_id "18_3731394_3731492_-"; exonnum "6"; txlen "2087";
18	ensembl	exon	3735720	3735818	0	-	.	gene_id "ENSRNOG00000046744"; gene_version "3"; transcript_id "ENSRNOT00000067690"; transcript_version "4"; exon_number "5"; gene_name "Ankrd29"; gene_source "ensembl"; gene_biotype "protein_coding"; transcript_name "Ankrd29-201"; transcript_source "ensembl"; transcript_biotype "protein_coding"; exon_id "ENSRNOE00000446759"; exon_version "1";
18	ensembl	CDS	3735720	3735818	0	-	0	gene_id "ENSRNOG00000046744"; gene_version "3"; transcript_id "ENSRNOT00000067690"; transcript_version "4"; exon_number "5"; gene_name "Ankrd29"; gene_source "ensembl"; gene_biotype "protein_coding"; transcript_name "Ankrd29-201"; transcript_source "ensembl"; transcript_biotype "protein_coding"; protein_id "ENSRNOP00000063311"; protein_version "3";
18	ensembl	exon	3735720	3735818	0	-	.	gene_id "ENSRNOG00000046744"; gene_version "3"; transcript_id "ENSRNOT00000073811"; transcript_version "3"; exon_number "4"; gene_name "Ankrd29"; gene_source "ensembl"; gene_biotype "protein_coding"; transcript_name "Ankrd29-202"; transcript_source "ensembl"; transcript_biotype "protein_coding"; exon_id "ENSRNOE00000446759"; exon_version "1";
18	ensembl	CDS	3735720	3735818	0	-	0	gene_id "ENSRNOG00000046744"; gene_version "3"; transcript_id "ENSRNOT00000073811"; transcript_version "3"; exon_number "4"; gene_name "Ankrd29"; gene_source "ensembl"; gene_biotype "protein_coding"; transcript_name "Ankrd29-202"; transcript_source "ensembl"; transcript_biotype "protein_coding"; protein_id "ENSRNOP00000066450"; protein_version "2";
18	ensembl	exon	3735720	3735818	0	-	.	gene_id "ENSRNOG00000046744"; gene_version "3"; transcript_id "ENSRNOT00000115691"; transcript_version "2"; exon_number "5"; gene_name "Ankrd29"; gene_source "ensembl"; gene_biotype "protein_coding"; transcript_name "Ankrd29-203"; transcript_source "ensembl"; transcript_biotype "protein_coding"; exon_id "ENSRNOE00000446759"; exon_version "1"; tag "Ensembl_canonical";
18	ensembl	CDS	3735720	3735818	0	-	0	gene_id "ENSRNOG00000046744"; gene_version "3"; transcript_id "ENSRNOT00000115691"; transcript_version "2"; exon_number "5"; gene_name "Ankrd29"; gene_source "ensembl"; gene_biotype "protein_coding"; transcript_name "Ankrd29-203"; transcript_source "ensembl"; transcript_biotype "protein_coding"; protein_id "ENSRNOP00000087664"; protein_version "2"; tag "Ensembl_canonical";
18	ENSEMBL114_rn	exon	3735720	3735818	1.13708774828968	-	.	gene_id "ENSRNOG00000046744"; transcript_id "ENSRNOG00000046744_tx_10"; exon_id "18_3735720_3735818_-"; exonnum "8"; txlen "2446";
18	ENSEMBL114_rn	exon	3735720	3735818	0.758507227436117	-	.	gene_id "ENSRNOG00000046744"; transcript_id "ENSRNOG00000046744_tx_11"; exon_id "18_3735720_3735818_-"; exonnum "5"; txlen "2006";
18	ENSEMBL114_rn	exon	3735720	3735818	0.220754221528467	-	.	gene_id "ENSRNOG00000046744"; transcript_id "ENSRNOG00000046744_tx_12"; exon_id "18_3735720_3735818_-"; exonnum "8"; txlen "2507";
18	ENSEMBL114_rn	exon	3735720	3735818	14.108358147258	-	.	gene_id "ENSRNOG00000046744"; transcript_id "ENSRNOG00000046744_tx_2"; exon_id "18_3735720_3735818_-"; exonnum "6"; txlen "2297";
18	ENSEMBL114_rn	exon	3735720	3735818	5.10926784872363	-	.	gene_id "ENSRNOG00000046744"; transcript_id "ENSRNOG00000046744_tx_4"; exon_id "18_3735720_3735818_-"; exonnum "5"; txlen "2186";
18	ENSEMBL114_rn	exon	3735720	3735818	2.08835245266322	-	.	gene_id "ENSRNOG00000046744"; transcript_id "ENSRNOG00000046744_tx_6"; exon_id "18_3735720_3735818_-"; exonnum "6"; txlen "2198";
18	ENSEMBL114_rn	exon	3735720	3735818	1.22347606736678	-	.	gene_id "ENSRNOG00000046744"; transcript_id "ENSRNOG00000046744_tx_8"; exon_id "18_3735720_3735818_-"; exonnum "7"; txlen "2266";
18	ENSEMBL114_rn	exon	3735720	3735818	1.15191650420467	-	.	gene_id "ENSRNOG00000046744"; transcript_id "ENSRNOG00000046744_tx_9"; exon_id "18_3735720_3735818_-"; exonnum "5"; txlen "2087";
18	sraer114_mid	exon	3736126	3736238	0.220754221528467	-	.	gene_id "ENSRNOG00000046744"; transcript_id "ENSRNOG00000046744_tx_12"; exon_id "18_3736126_3736238_-"; exonnum "7"; txlen "2507";
18	sraer114_mid	exon	3736187	3736238	1.13708774828968	-	.	gene_id "ENSRNOG00000046744"; transcript_id "ENSRNOG00000046744_tx_10"; exon_id "18_3736187_3736238_-"; exonnum "7"; txlen "2446";
18	sraer114_mid	exon	3736187	3736238	1.22347606736678	-	.	gene_id "ENSRNOG00000046744"; transcript_id "ENSRNOG00000046744_tx_8"; exon_id "18_3736187_3736238_-"; exonnum "6"; txlen "2266";
18	sraer114_mid	exon	3736741	3736837	1.13708774828968	-	.	gene_id "ENSRNOG00000046744"; transcript_id "ENSRNOG00000046744_tx_10"; exon_id "18_3736741_3736837_-"; exonnum "6"; txlen "2446";
18	sraer114_mid	exon	3736741	3736837	0.220754221528467	-	.	gene_id "ENSRNOG00000046744"; transcript_id "ENSRNOG00000046744_tx_12"; exon_id "18_3736741_3736837_-"; exonnum "6"; txlen "2507";
18	sraer114_mid	exon	3736741	3736837	1.22347606736678	-	.	gene_id "ENSRNOG00000046744"; transcript_id "ENSRNOG00000046744_tx_8"; exon_id "18_3736741_3736837_-"; exonnum "5"; txlen "2266";
18	ensembl	exon	3739936	3740034	0	-	.	gene_id "ENSRNOG00000046744"; gene_version "3"; transcript_id "ENSRNOT00000067690"; transcript_version "4"; exon_number "4"; gene_name "Ankrd29"; gene_source "ensembl"; gene_biotype "protein_coding"; transcript_name "Ankrd29-201"; transcript_source "ensembl"; transcript_biotype "protein_coding"; exon_id "ENSRNOE00000429411"; exon_version "1";
18	ensembl	CDS	3739936	3740034	0	-	0	gene_id "ENSRNOG00000046744"; gene_version "3"; transcript_id "ENSRNOT00000067690"; transcript_version "4"; exon_number "4"; gene_name "Ankrd29"; gene_source "ensembl"; gene_biotype "protein_coding"; transcript_name "Ankrd29-201"; transcript_source "ensembl"; transcript_biotype "protein_coding"; protein_id "ENSRNOP00000063311"; protein_version "3";
18	ensembl	exon	3739936	3740034	0	-	.	gene_id "ENSRNOG00000046744"; gene_version "3"; transcript_id "ENSRNOT00000073811"; transcript_version "3"; exon_number "3"; gene_name "Ankrd29"; gene_source "ensembl"; gene_biotype "protein_coding"; transcript_name "Ankrd29-202"; transcript_source "ensembl"; transcript_biotype "protein_coding"; exon_id "ENSRNOE00000429411"; exon_version "1";
18	ensembl	CDS	3739936	3740034	0	-	0	gene_id "ENSRNOG00000046744"; gene_version "3"; transcript_id "ENSRNOT00000073811"; transcript_version "3"; exon_number "3"; gene_name "Ankrd29"; gene_source "ensembl"; gene_biotype "protein_coding"; transcript_name "Ankrd29-202"; transcript_source "ensembl"; transcript_biotype "protein_coding"; protein_id "ENSRNOP00000066450"; protein_version "2";
18	ensembl	exon	3739936	3740034	0	-	.	gene_id "ENSRNOG00000046744"; gene_version "3"; transcript_id "ENSRNOT00000115691"; transcript_version "2"; exon_number "4"; gene_name "Ankrd29"; gene_source "ensembl"; gene_biotype "protein_coding"; transcript_name "Ankrd29-203"; transcript_source "ensembl"; transcript_biotype "protein_coding"; exon_id "ENSRNOE00000429411"; exon_version "1"; tag "Ensembl_canonical";
18	ensembl	CDS	3739936	3740034	0	-	0	gene_id "ENSRNOG00000046744"; gene_version "3"; transcript_id "ENSRNOT00000115691"; transcript_version "2"; exon_number "4"; gene_name "Ankrd29"; gene_source "ensembl"; gene_biotype "protein_coding"; transcript_name "Ankrd29-203"; transcript_source "ensembl"; transcript_biotype "protein_coding"; protein_id "ENSRNOP00000087664"; protein_version "2"; tag "Ensembl_canonical";
18	ENSEMBL114_rn	exon	3739936	3740034	1.13708774828968	-	.	gene_id "ENSRNOG00000046744"; transcript_id "ENSRNOG00000046744_tx_10"; exon_id "18_3739936_3740034_-"; exonnum "5"; txlen "2446";
18	ENSEMBL114_rn	exon	3739936	3740034	0.758507227436117	-	.	gene_id "ENSRNOG00000046744"; transcript_id "ENSRNOG00000046744_tx_11"; exon_id "18_3739936_3740034_-"; exonnum "4"; txlen "2006";
18	ENSEMBL114_rn	exon	3739936	3740034	0.220754221528467	-	.	gene_id "ENSRNOG00000046744"; transcript_id "ENSRNOG00000046744_tx_12"; exon_id "18_3739936_3740034_-"; exonnum "5"; txlen "2507";
18	ENSEMBL114_rn	exon	3739936	3740034	14.108358147258	-	.	gene_id "ENSRNOG00000046744"; transcript_id "ENSRNOG00000046744_tx_2"; exon_id "18_3739936_3740034_-"; exonnum "5"; txlen "2297";
18	ENSEMBL114_rn	exon	3739936	3740034	5.10926784872363	-	.	gene_id "ENSRNOG00000046744"; transcript_id "ENSRNOG00000046744_tx_4"; exon_id "18_3739936_3740034_-"; exonnum "4"; txlen "2186";
18	ENSEMBL114_rn	exon	3739936	3740034	2.08835245266322	-	.	gene_id "ENSRNOG00000046744"; transcript_id "ENSRNOG00000046744_tx_6"; exon_id "18_3739936_3740034_-"; exonnum "5"; txlen "2198";
18	ENSEMBL114_rn	exon	3739936	3740034	1.22347606736678	-	.	gene_id "ENSRNOG00000046744"; transcript_id "ENSRNOG00000046744_tx_8"; exon_id "18_3739936_3740034_-"; exonnum "4"; txlen "2266";
18	ENSEMBL114_rn	exon	3739936	3740034	1.15191650420467	-	.	gene_id "ENSRNOG00000046744"; transcript_id "ENSRNOG00000046744_tx_9"; exon_id "18_3739936_3740034_-"; exonnum "4"; txlen "2087";
18	sraer114_mid	exon	3742903	3743082	1.13708774828968	-	.	gene_id "ENSRNOG00000046744"; transcript_id "ENSRNOG00000046744_tx_10"; exon_id "18_3742903_3743082_-"; exonnum "4"; txlen "2446";
18	sraer114_mid	exon	3742903	3743082	0.220754221528467	-	.	gene_id "ENSRNOG00000046744"; transcript_id "ENSRNOG00000046744_tx_12"; exon_id "18_3742903_3743082_-"; exonnum "4"; txlen "2507";
18	sraer114_mid	exon	3742903	3743082	14.108358147258	-	.	gene_id "ENSRNOG00000046744"; transcript_id "ENSRNOG00000046744_tx_2"; exon_id "18_3742903_3743082_-"; exonnum "4"; txlen "2297";
18	sraer114_mid	exon	3742903	3743082	5.10926784872363	-	.	gene_id "ENSRNOG00000046744"; transcript_id "ENSRNOG00000046744_tx_4"; exon_id "18_3742903_3743082_-"; exonnum "3"; txlen "2186";
18	sraer114_mid	exon	3742903	3743082	2.08835245266322	-	.	gene_id "ENSRNOG00000046744"; transcript_id "ENSRNOG00000046744_tx_6"; exon_id "18_3742903_3743082_-"; exonnum "4"; txlen "2198";
18	sraer114_mid	exon	3742903	3743082	1.15191650420467	-	.	gene_id "ENSRNOG00000046744"; transcript_id "ENSRNOG00000046744_tx_9"; exon_id "18_3742903_3743082_-"; exonnum "3"; txlen "2087";
18	ensembl	exon	3745134	3745232	0	-	.	gene_id "ENSRNOG00000046744"; gene_version "3"; transcript_id "ENSRNOT00000067690"; transcript_version "4"; exon_number "3"; gene_name "Ankrd29"; gene_source "ensembl"; gene_biotype "protein_coding"; transcript_name "Ankrd29-201"; transcript_source "ensembl"; transcript_biotype "protein_coding"; exon_id "ENSRNOE00000422970"; exon_version "1";
18	ensembl	CDS	3745134	3745232	0	-	0	gene_id "ENSRNOG00000046744"; gene_version "3"; transcript_id "ENSRNOT00000067690"; transcript_version "4"; exon_number "3"; gene_name "Ankrd29"; gene_source "ensembl"; gene_biotype "protein_coding"; transcript_name "Ankrd29-201"; transcript_source "ensembl"; transcript_biotype "protein_coding"; protein_id "ENSRNOP00000063311"; protein_version "3";
18	ensembl	exon	3745134	3745232	0	-	.	gene_id "ENSRNOG00000046744"; gene_version "3"; transcript_id "ENSRNOT00000073811"; transcript_version "3"; exon_number "2"; gene_name "Ankrd29"; gene_source "ensembl"; gene_biotype "protein_coding"; transcript_name "Ankrd29-202"; transcript_source "ensembl"; transcript_biotype "protein_coding"; exon_id "ENSRNOE00000422970"; exon_version "1";
18	ensembl	CDS	3745134	3745232	0	-	0	gene_id "ENSRNOG00000046744"; gene_version "3"; transcript_id "ENSRNOT00000073811"; transcript_version "3"; exon_number "2"; gene_name "Ankrd29"; gene_source "ensembl"; gene_biotype "protein_coding"; transcript_name "Ankrd29-202"; transcript_source "ensembl"; transcript_biotype "protein_coding"; protein_id "ENSRNOP00000066450"; protein_version "2";
18	ensembl	exon	3745134	3745232	0	-	.	gene_id "ENSRNOG00000046744"; gene_version "3"; transcript_id "ENSRNOT00000115691"; transcript_version "2"; exon_number "3"; gene_name "Ankrd29"; gene_source "ensembl"; gene_biotype "protein_coding"; transcript_name "Ankrd29-203"; transcript_source "ensembl"; transcript_biotype "protein_coding"; exon_id "ENSRNOE00000422970"; exon_version "1"; tag "Ensembl_canonical";
18	ensembl	CDS	3745134	3745232	0	-	0	gene_id "ENSRNOG00000046744"; gene_version "3"; transcript_id "ENSRNOT00000115691"; transcript_version "2"; exon_number "3"; gene_name "Ankrd29"; gene_source "ensembl"; gene_biotype "protein_coding"; transcript_name "Ankrd29-203"; transcript_source "ensembl"; transcript_biotype "protein_coding"; protein_id "ENSRNOP00000087664"; protein_version "2"; tag "Ensembl_canonical";
18	ENSEMBL114_rn	exon	3745134	3745232	1.13708774828968	-	.	gene_id "ENSRNOG00000046744"; transcript_id "ENSRNOG00000046744_tx_10"; exon_id "18_3745134_3745232_-"; exonnum "3"; txlen "2446";
18	ENSEMBL114_rn	exon	3745134	3745232	0.758507227436117	-	.	gene_id "ENSRNOG00000046744"; transcript_id "ENSRNOG00000046744_tx_11"; exon_id "18_3745134_3745232_-"; exonnum "3"; txlen "2006";
18	ENSEMBL114_rn	exon	3745134	3745232	0.220754221528467	-	.	gene_id "ENSRNOG00000046744"; transcript_id "ENSRNOG00000046744_tx_12"; exon_id "18_3745134_3745232_-"; exonnum "3"; txlen "2507";
18	ENSEMBL114_rn	exon	3745134	3745232	14.108358147258	-	.	gene_id "ENSRNOG00000046744"; transcript_id "ENSRNOG00000046744_tx_2"; exon_id "18_3745134_3745232_-"; exonnum "3"; txlen "2297";
18	ENSEMBL114_rn	exon	3745134	3745232	5.10926784872363	-	.	gene_id "ENSRNOG00000046744"; transcript_id "ENSRNOG00000046744_tx_4"; exon_id "18_3745134_3745232_-"; exonnum "2"; txlen "2186";
18	ENSEMBL114_rn	exon	3745134	3745232	2.08835245266322	-	.	gene_id "ENSRNOG00000046744"; transcript_id "ENSRNOG00000046744_tx_6"; exon_id "18_3745134_3745232_-"; exonnum "3"; txlen "2198";
18	ENSEMBL114_rn	exon	3745134	3745232	1.22347606736678	-	.	gene_id "ENSRNOG00000046744"; transcript_id "ENSRNOG00000046744_tx_8"; exon_id "18_3745134_3745232_-"; exonnum "3"; txlen "2266";
18	ENSEMBL114_rn	exon	3745134	3745232	1.15191650420467	-	.	gene_id "ENSRNOG00000046744"; transcript_id "ENSRNOG00000046744_tx_9"; exon_id "18_3745134_3745232_-"; exonnum "2"; txlen "2087";
18	ensembl	exon	3749213	3749323	0	-	.	gene_id "ENSRNOG00000046744"; gene_version "3"; transcript_id "ENSRNOT00000067690"; transcript_version "4"; exon_number "2"; gene_name "Ankrd29"; gene_source "ensembl"; gene_biotype "protein_coding"; transcript_name "Ankrd29-201"; transcript_source "ensembl"; transcript_biotype "protein_coding"; exon_id "ENSRNOE00000423897"; exon_version "1";
18	ensembl	CDS	3749213	3749323	0	-	0	gene_id "ENSRNOG00000046744"; gene_version "3"; transcript_id "ENSRNOT00000067690"; transcript_version "4"; exon_number "2"; gene_name "Ankrd29"; gene_source "ensembl"; gene_biotype "protein_coding"; transcript_name "Ankrd29-201"; transcript_source "ensembl"; transcript_biotype "protein_coding"; protein_id "ENSRNOP00000063311"; protein_version "3";
18	ensembl	exon	3749213	3749323	0	-	.	gene_id "ENSRNOG00000046744"; gene_version "3"; transcript_id "ENSRNOT00000115691"; transcript_version "2"; exon_number "2"; gene_name "Ankrd29"; gene_source "ensembl"; gene_biotype "protein_coding"; transcript_name "Ankrd29-203"; transcript_source "ensembl"; transcript_biotype "protein_coding"; exon_id "ENSRNOE00000423897"; exon_version "1"; tag "Ensembl_canonical";
18	ensembl	CDS	3749213	3749323	0	-	0	gene_id "ENSRNOG00000046744"; gene_version "3"; transcript_id "ENSRNOT00000115691"; transcript_version "2"; exon_number "2"; gene_name "Ankrd29"; gene_source "ensembl"; gene_biotype "protein_coding"; transcript_name "Ankrd29-203"; transcript_source "ensembl"; transcript_biotype "protein_coding"; protein_id "ENSRNOP00000087664"; protein_version "2"; tag "Ensembl_canonical";
18	ENSEMBL114_rn	exon	3749213	3749323	1.13708774828968	-	.	gene_id "ENSRNOG00000046744"; transcript_id "ENSRNOG00000046744_tx_10"; exon_id "18_3749213_3749323_-"; exonnum "2"; txlen "2446";
18	ENSEMBL114_rn	exon	3749213	3749323	0.758507227436117	-	.	gene_id "ENSRNOG00000046744"; transcript_id "ENSRNOG00000046744_tx_11"; exon_id "18_3749213_3749323_-"; exonnum "2"; txlen "2006";
18	ENSEMBL114_rn	exon	3749213	3749323	0.220754221528467	-	.	gene_id "ENSRNOG00000046744"; transcript_id "ENSRNOG00000046744_tx_12"; exon_id "18_3749213_3749323_-"; exonnum "2"; txlen "2507";
18	ENSEMBL114_rn	exon	3749213	3749323	14.108358147258	-	.	gene_id "ENSRNOG00000046744"; transcript_id "ENSRNOG00000046744_tx_2"; exon_id "18_3749213_3749323_-"; exonnum "2"; txlen "2297";
18	ENSEMBL114_rn	exon	3749213	3749323	2.08835245266322	-	.	gene_id "ENSRNOG00000046744"; transcript_id "ENSRNOG00000046744_tx_6"; exon_id "18_3749213_3749323_-"; exonnum "2"; txlen "2198";
18	ENSEMBL114_rn	exon	3749213	3749323	1.22347606736678	-	.	gene_id "ENSRNOG00000046744"; transcript_id "ENSRNOG00000046744_tx_8"; exon_id "18_3749213_3749323_-"; exonnum "2"; txlen "2266";
18	sraer114_ss	exon	3765849	3765944	0.758507227436117	-	.	gene_id "ENSRNOG00000046744"; transcript_id "ENSRNOG00000046744_tx_11"; exon_id "18_3765849_3765944_-"; exonnum "1"; txlen "2006";
18	ensembl	CDS	3768879	3768899	0	-	0	gene_id "ENSRNOG00000046744"; gene_version "3"; transcript_id "ENSRNOT00000067690"; transcript_version "4"; exon_number "1"; gene_name "Ankrd29"; gene_source "ensembl"; gene_biotype "protein_coding"; transcript_name "Ankrd29-201"; transcript_source "ensembl"; transcript_biotype "protein_coding"; protein_id "ENSRNOP00000063311"; protein_version "3";
18	ensembl	CDS	3768879	3768899	0	-	0	gene_id "ENSRNOG00000046744"; gene_version "3"; transcript_id "ENSRNOT00000073811"; transcript_version "3"; exon_number "1"; gene_name "Ankrd29"; gene_source "ensembl"; gene_biotype "protein_coding"; transcript_name "Ankrd29-202"; transcript_source "ensembl"; transcript_biotype "protein_coding"; protein_id "ENSRNOP00000066450"; protein_version "2";
18	ensembl	CDS	3768879	3768899	0	-	0	gene_id "ENSRNOG00000046744"; gene_version "3"; transcript_id "ENSRNOT00000115691"; transcript_version "2"; exon_number "1"; gene_name "Ankrd29"; gene_source "ensembl"; gene_biotype "protein_coding"; transcript_name "Ankrd29-203"; transcript_source "ensembl"; transcript_biotype "protein_coding"; protein_id "ENSRNOP00000087664"; protein_version "2"; tag "Ensembl_canonical";
18	ensembl	exon	3768879	3768991	0	-	.	gene_id "ENSRNOG00000046744"; gene_version "3"; transcript_id "ENSRNOT00000067690"; transcript_version "4"; exon_number "1"; gene_name "Ankrd29"; gene_source "ensembl"; gene_biotype "protein_coding"; transcript_name "Ankrd29-201"; transcript_source "ensembl"; transcript_biotype "protein_coding"; exon_id "ENSRNOE00000594697"; exon_version "2";
18	ensembl	exon	3768879	3769085	0	-	.	gene_id "ENSRNOG00000046744"; gene_version "3"; transcript_id "ENSRNOT00000073811"; transcript_version "3"; exon_number "1"; gene_name "Ankrd29"; gene_source "ensembl"; gene_biotype "protein_coding"; transcript_name "Ankrd29-202"; transcript_source "ensembl"; transcript_biotype "protein_coding"; exon_id "ENSRNOE00000583700"; exon_version "2";
18	ENSEMBL114_rn	exon	3768879	3769085	1.13708774828968	-	.	gene_id "ENSRNOG00000046744"; transcript_id "ENSRNOG00000046744_tx_10"; exon_id "18_3768879_3769085_-"; exonnum "1"; txlen "2446";
18	ENSEMBL114_rn	exon	3768879	3769085	0.220754221528467	-	.	gene_id "ENSRNOG00000046744"; transcript_id "ENSRNOG00000046744_tx_12"; exon_id "18_3768879_3769085_-"; exonnum "1"; txlen "2507";
18	ENSEMBL114_rn	exon	3768879	3769085	14.108358147258	-	.	gene_id "ENSRNOG00000046744"; transcript_id "ENSRNOG00000046744_tx_2"; exon_id "18_3768879_3769085_-"; exonnum "1"; txlen "2297";
18	ENSEMBL114_rn	exon	3768879	3769085	5.10926784872363	-	.	gene_id "ENSRNOG00000046744"; transcript_id "ENSRNOG00000046744_tx_4"; exon_id "18_3768879_3769085_-"; exonnum "1"; txlen "2186";
18	ENSEMBL114_rn	exon	3768879	3769085	2.08835245266322	-	.	gene_id "ENSRNOG00000046744"; transcript_id "ENSRNOG00000046744_tx_6"; exon_id "18_3768879_3769085_-"; exonnum "1"; txlen "2198";
18	ENSEMBL114_rn	exon	3768879	3769085	1.22347606736678	-	.	gene_id "ENSRNOG00000046744"; transcript_id "ENSRNOG00000046744_tx_8"; exon_id "18_3768879_3769085_-"; exonnum "1"; txlen "2266";
18	ENSEMBL114_rn	exon	3768879	3769085	1.15191650420467	-	.	gene_id "ENSRNOG00000046744"; transcript_id "ENSRNOG00000046744_tx_9"; exon_id "18_3768879_3769085_-"; exonnum "1"; txlen "2087";
18	ensembl	exon	3768879	3769098	0	-	.	gene_id "ENSRNOG00000046744"; gene_version "3"; transcript_id "ENSRNOT00000115691"; transcript_version "2"; exon_number "1"; gene_name "Ankrd29"; gene_source "ensembl"; gene_biotype "protein_coding"; transcript_name "Ankrd29-203"; transcript_source "ensembl"; transcript_biotype "protein_coding"; exon_id "ENSRNOE00000805874"; exon_version "1"; tag "Ensembl_canonical";
18	ensembl	start_codon	3768897	3768899	0	-	0	gene_id "ENSRNOG00000046744"; gene_version "3"; transcript_id "ENSRNOT00000067690"; transcript_version "4"; exon_number "1"; gene_name "Ankrd29"; gene_source "ensembl"; gene_biotype "protein_coding"; transcript_name "Ankrd29-201"; transcript_source "ensembl"; transcript_biotype "protein_coding";
18	ensembl	start_codon	3768897	3768899	0	-	0	gene_id "ENSRNOG00000046744"; gene_version "3"; transcript_id "ENSRNOT00000073811"; transcript_version "3"; exon_number "1"; gene_name "Ankrd29"; gene_source "ensembl"; gene_biotype "protein_coding"; transcript_name "Ankrd29-202"; transcript_source "ensembl"; transcript_biotype "protein_coding";
18	ensembl	start_codon	3768897	3768899	0	-	0	gene_id "ENSRNOG00000046744"; gene_version "3"; transcript_id "ENSRNOT00000115691"; transcript_version "2"; exon_number "1"; gene_name "Ankrd29"; gene_source "ensembl"; gene_biotype "protein_coding"; transcript_name "Ankrd29-203"; transcript_source "ensembl"; transcript_biotype "protein_coding"; tag "Ensembl_canonical";
18	ensembl	five_prime_utr	3768900	3768991	0	-	.	gene_id "ENSRNOG00000046744"; gene_version "3"; transcript_id "ENSRNOT00000067690"; transcript_version "4"; gene_name "Ankrd29"; gene_source "ensembl"; gene_biotype "protein_coding"; transcript_name "Ankrd29-201"; transcript_source "ensembl"; transcript_biotype "protein_coding";
18	ensembl	five_prime_utr	3768900	3769085	0	-	.	gene_id "ENSRNOG00000046744"; gene_version "3"; transcript_id "ENSRNOT00000073811"; transcript_version "3"; gene_name "Ankrd29"; gene_source "ensembl"; gene_biotype "protein_coding"; transcript_name "Ankrd29-202"; transcript_source "ensembl"; transcript_biotype "protein_coding";
18	ensembl	five_prime_utr	3768900	3769098	0	-	.	gene_id "ENSRNOG00000046744"; gene_version "3"; transcript_id "ENSRNOT00000115691"; transcript_version "2"; gene_name "Ankrd29"; gene_source "ensembl"; gene_biotype "protein_coding"; transcript_name "Ankrd29-203"; transcript_source "ensembl"; transcript_biotype "protein_coding"; tag "Ensembl_canonical";
18	sraer114_es	exon	3921526	3921812	0.93232624949592	-	.	gene_id "sraer114_gene_44373"; transcript_id "sraer114_gene_44373_tx_1"; exon_id "18_3921526_3921812_-"; exonnum "3"; txlen "559";
18	sraer114_es	exon	3921526	3921812	0.328450832548639	-	.	gene_id "sraer114_gene_44373"; transcript_id "sraer114_gene_44373_tx_2"; exon_id "18_3921526_3921812_-"; exonnum "3"; txlen "575";
18	sraer114_mid	exon	3926188	3926323	0.93232624949592	-	.	gene_id "sraer114_gene_44373"; transcript_id "sraer114_gene_44373_tx_1"; exon_id "18_3926188_3926323_-"; exonnum "2"; txlen "559";
18	sraer114_mid	exon	3926188	3926339	0.328450832548639	-	.	gene_id "sraer114_gene_44373"; transcript_id "sraer114_gene_44373_tx_2"; exon_id "18_3926188_3926339_-"; exonnum "2"; txlen "575";
18	sraer114_mid	exon	3927158	3927293	0.93232624949592	-	.	gene_id "sraer114_gene_44373"; transcript_id "sraer114_gene_44373_tx_1"; exon_id "18_3927158_3927293_-"; exonnum "1"; txlen "559";
18	sraer114_mid	exon	3927158	3927293	0.328450832548639	-	.	gene_id "sraer114_gene_44373"; transcript_id "sraer114_gene_44373_tx_2"; exon_id "18_3927158_3927293_-"; exonnum "1"; txlen "575";
18	sraer114_mid	exon	3928265	3928322	0.00836550363100502	-	.	gene_id "sraer114_gene_44373"; transcript_id "sraer114_gene_44373_tx_12"; exon_id "18_3928265_3928322_-"; exonnum "8"; txlen "3186";
18	sraer114_mid	exon	3928265	3928322	0.00836550363100502	-	.	gene_id "sraer114_gene_44373"; transcript_id "sraer114_gene_44373_tx_13"; exon_id "18_3928265_3928322_-"; exonnum "8"; txlen "3198";
18	sraer114_mid	exon	3928265	3928322	0.270984639043583	-	.	gene_id "sraer114_gene_44373"; transcript_id "sraer114_gene_44373_tx_5"; exon_id "18_3928265_3928322_-"; exonnum "5"; txlen "2883";
18	sraer114_mid	exon	3928265	3928322	0.270984639043583	-	.	gene_id "sraer114_gene_44373"; transcript_id "sraer114_gene_44373_tx_6"; exon_id "18_3928265_3928322_-"; exonnum "5"; txlen "3219";
18	sraer114_mid	exon	3928470	3928541	0.00836550363100502	-	.	gene_id "sraer114_gene_44373"; transcript_id "sraer114_gene_44373_tx_12"; exon_id "18_3928470_3928541_-"; exonnum "7"; txlen "3186";
18	sraer114_mid	exon	3928470	3928541	0.00836550363100502	-	.	gene_id "sraer114_gene_44373"; transcript_id "sraer114_gene_44373_tx_13"; exon_id "18_3928470_3928541_-"; exonnum "7"; txlen "3198";
18	sraer114_mid	exon	3928470	3928541	0.304783471977825	-	.	gene_id "sraer114_gene_44373"; transcript_id "sraer114_gene_44373_tx_3"; exon_id "18_3928470_3928541_-"; exonnum "3"; txlen "529";
18	sraer114_mid	exon	3928470	3928541	0.270984639043583	-	.	gene_id "sraer114_gene_44373"; transcript_id "sraer114_gene_44373_tx_5"; exon_id "18_3928470_3928541_-"; exonnum "4"; txlen "2883";
18	sraer114_mid	exon	3928470	3928541	0.270984639043583	-	.	gene_id "sraer114_gene_44373"; transcript_id "sraer114_gene_44373_tx_6"; exon_id "18_3928470_3928541_-"; exonnum "4"; txlen "3219";
18	sraer114_mid	exon	3930739	3930877	0.304783471977825	-	.	gene_id "sraer114_gene_44373"; transcript_id "sraer114_gene_44373_tx_3"; exon_id "18_3930739_3930877_-"; exonnum "2"; txlen "529";
18	sraer114_mid	exon	3930739	3933150	0.104219417012411	-	.	gene_id "sraer114_gene_44373"; transcript_id "sraer114_gene_44373_tx_10"; exon_id "18_3930739_3933150_-"; exonnum "4"; txlen "2732";
18	sraer114_mid	exon	3930739	3933150	0.00836550363100502	-	.	gene_id "sraer114_gene_44373"; transcript_id "sraer114_gene_44373_tx_12"; exon_id "18_3930739_3933150_-"; exonnum "6"; txlen "3186";
18	sraer114_mid	exon	3930739	3933150	0.00836550363100502	-	.	gene_id "sraer114_gene_44373"; transcript_id "sraer114_gene_44373_tx_13"; exon_id "18_3930739_3933150_-"; exonnum "6"; txlen "3198";
18	sraer114_mid	exon	3930739	3933150	0.270984639043583	-	.	gene_id "sraer114_gene_44373"; transcript_id "sraer114_gene_44373_tx_5"; exon_id "18_3930739_3933150_-"; exonnum "3"; txlen "2883";
18	sraer114_mid	exon	3930739	3933150	0.270984639043583	-	.	gene_id "sraer114_gene_44373"; transcript_id "sraer114_gene_44373_tx_6"; exon_id "18_3930739_3933150_-"; exonnum "3"; txlen "3219";
18	sraer114_mid	exon	3930739	3933150	0.106519678153303	-	.	gene_id "sraer114_gene_44373"; transcript_id "sraer114_gene_44373_tx_8"; exon_id "18_3930739_3933150_-"; exonnum "5"; txlen "2980";
18	sraer114_ss	exon	3930959	3931276	0.304783471977825	-	.	gene_id "sraer114_gene_44373"; transcript_id "sraer114_gene_44373_tx_3"; exon_id "18_3930959_3931276_-"; exonnum "1"; txlen "529";
18	sraer114_mid	exon	3934569	3934685	0.104219417012411	-	.	gene_id "sraer114_gene_44373"; transcript_id "sraer114_gene_44373_tx_10"; exon_id "18_3934569_3934685_-"; exonnum "3"; txlen "2732";
18	sraer114_mid	exon	3934569	3934685	0.0864926069126259	-	.	gene_id "sraer114_gene_44373"; transcript_id "sraer114_gene_44373_tx_11"; exon_id "18_3934569_3934685_-"; exonnum "6"; txlen "886";
18	sraer114_mid	exon	3934569	3934685	0.00836550363100502	-	.	gene_id "sraer114_gene_44373"; transcript_id "sraer114_gene_44373_tx_12"; exon_id "18_3934569_3934685_-"; exonnum "5"; txlen "3186";
18	sraer114_mid	exon	3934569	3934685	0.00836550363100502	-	.	gene_id "sraer114_gene_44373"; transcript_id "sraer114_gene_44373_tx_13"; exon_id "18_3934569_3934685_-"; exonnum "5"; txlen "3198";
18	sraer114_mid	exon	3934569	3934685	0.270984639043583	-	.	gene_id "sraer114_gene_44373"; transcript_id "sraer114_gene_44373_tx_5"; exon_id "18_3934569_3934685_-"; exonnum "2"; txlen "2883";
18	sraer114_mid	exon	3934569	3934685	0.270984639043583	-	.	gene_id "sraer114_gene_44373"; transcript_id "sraer114_gene_44373_tx_6"; exon_id "18_3934569_3934685_-"; exonnum "2"; txlen "3219";
18	sraer114_mid	exon	3934569	3934685	0.106519678153303	-	.	gene_id "sraer114_gene_44373"; transcript_id "sraer114_gene_44373_tx_8"; exon_id "18_3934569_3934685_-"; exonnum "4"; txlen "2980";
18	sraer114_ss	exon	3935903	3936462	0.270984639043583	-	.	gene_id "sraer114_gene_44373"; transcript_id "sraer114_gene_44373_tx_6"; exon_id "18_3935903_3936462_-"; exonnum "1"; txlen "3219";
18	sraer114_mid	exon	3936059	3936282	0.270984639043583	-	.	gene_id "sraer114_gene_44373"; transcript_id "sraer114_gene_44373_tx_5"; exon_id "18_3936059_3936282_-"; exonnum "1"; txlen "2883";
18	sraer114_mid	exon	3936059	3936306	0.0864926069126259	-	.	gene_id "sraer114_gene_44373"; transcript_id "sraer114_gene_44373_tx_11"; exon_id "18_3936059_3936306_-"; exonnum "5"; txlen "886";
18	sraer114_mid	exon	3936059	3936306	0.00836550363100502	-	.	gene_id "sraer114_gene_44373"; transcript_id "sraer114_gene_44373_tx_12"; exon_id "18_3936059_3936306_-"; exonnum "4"; txlen "3186";
18	sraer114_mid	exon	3936059	3936306	0.00836550363100502	-	.	gene_id "sraer114_gene_44373"; transcript_id "sraer114_gene_44373_tx_13"; exon_id "18_3936059_3936306_-"; exonnum "4"; txlen "3198";
18	sraer114_mid	exon	3936059	3936306	0.106519678153303	-	.	gene_id "sraer114_gene_44373"; transcript_id "sraer114_gene_44373_tx_8"; exon_id "18_3936059_3936306_-"; exonnum "3"; txlen "2980";
18	sraer114_es	exon	3942883	3943566	1.20054419246097	-	.	gene_id "sraer114_gene_50242"; transcript_id "sraer114_gene_50242_tx_1"; exon_id "18_3942883_3943566_-"; exonnum "2"; txlen "772";
18	sraer114_ss	exon	3943683	3943770	1.20054419246097	-	.	gene_id "sraer114_gene_50242"; transcript_id "sraer114_gene_50242_tx_1"; exon_id "18_3943683_3943770_-"; exonnum "1"; txlen "772";
18	sraer114_es	exon	3945008	3945315	0.204099734628713	-	.	gene_id "sraer114_gene_44373"; transcript_id "sraer114_gene_44373_tx_7"; exon_id "18_3945008_3945315_-"; exonnum "4"; txlen "587";
18	sraer114_es	exon	3945008	3945315	0.104382208469217	-	.	gene_id "sraer114_gene_44373"; transcript_id "sraer114_gene_44373_tx_9"; exon_id "18_3945008_3945315_-"; exonnum "4"; txlen "599";
18	sraer114_mid	exon	3947408	3947512	0.104219417012411	-	.	gene_id "sraer114_gene_44373"; transcript_id "sraer114_gene_44373_tx_10"; exon_id "18_3947408_3947512_-"; exonnum "2"; txlen "2732";
18	sraer114_mid	exon	3947408	3947512	0.0864926069126259	-	.	gene_id "sraer114_gene_44373"; transcript_id "sraer114_gene_44373_tx_11"; exon_id "18_3947408_3947512_-"; exonnum "4"; txlen "886";
18	sraer114_mid	exon	3947408	3947512	0.00836550363100502	-	.	gene_id "sraer114_gene_44373"; transcript_id "sraer114_gene_44373_tx_12"; exon_id "18_3947408_3947512_-"; exonnum "3"; txlen "3186";
18	sraer114_mid	exon	3947408	3947512	0.00836550363100502	-	.	gene_id "sraer114_gene_44373"; transcript_id "sraer114_gene_44373_tx_13"; exon_id "18_3947408_3947512_-"; exonnum "3"; txlen "3198";
18	sraer114_mid	exon	3947408	3947512	0.204099734628713	-	.	gene_id "sraer114_gene_44373"; transcript_id "sraer114_gene_44373_tx_7"; exon_id "18_3947408_3947512_-"; exonnum "3"; txlen "587";
18	sraer114_mid	exon	3947408	3947512	0.106519678153303	-	.	gene_id "sraer114_gene_44373"; transcript_id "sraer114_gene_44373_tx_8"; exon_id "18_3947408_3947512_-"; exonnum "2"; txlen "2980";
18	sraer114_mid	exon	3947408	3947512	0.104382208469217	-	.	gene_id "sraer114_gene_44373"; transcript_id "sraer114_gene_44373_tx_9"; exon_id "18_3947408_3947512_-"; exonnum "3"; txlen "599";
18	sraer114_ss	exon	3951303	3951400	0.104219417012411	-	.	gene_id "sraer114_gene_44373"; transcript_id "sraer114_gene_44373_tx_10"; exon_id "18_3951303_3951400_-"; exonnum "1"; txlen "2732";
18	sraer114_ss	exon	3951303	3951400	0.106519678153303	-	.	gene_id "sraer114_gene_44373"; transcript_id "sraer114_gene_44373_tx_8"; exon_id "18_3951303_3951400_-"; exonnum "1"; txlen "2980";
18	sraer114_mid	exon	3952641	3952751	0.0864926069126259	-	.	gene_id "sraer114_gene_44373"; transcript_id "sraer114_gene_44373_tx_11"; exon_id "18_3952641_3952751_-"; exonnum "3"; txlen "886";
18	sraer114_mid	exon	3952641	3952751	0.00836550363100502	-	.	gene_id "sraer114_gene_44373"; transcript_id "sraer114_gene_44373_tx_12"; exon_id "18_3952641_3952751_-"; exonnum "2"; txlen "3186";
18	sraer114_mid	exon	3952641	3952751	0.00836550363100502	-	.	gene_id "sraer114_gene_44373"; transcript_id "sraer114_gene_44373_tx_13"; exon_id "18_3952641_3952751_-"; exonnum "2"; txlen "3198";
18	sraer114_mid	exon	3952641	3952751	0.204099734628713	-	.	gene_id "sraer114_gene_44373"; transcript_id "sraer114_gene_44373_tx_7"; exon_id "18_3952641_3952751_-"; exonnum "2"; txlen "587";
18	sraer114_mid	exon	3952641	3952751	0.104382208469217	-	.	gene_id "sraer114_gene_44373"; transcript_id "sraer114_gene_44373_tx_9"; exon_id "18_3952641_3952751_-"; exonnum "2"; txlen "599";
18	sraer114_ss	exon	3953417	3953491	0.00836550363100502	-	.	gene_id "sraer114_gene_44373"; transcript_id "sraer114_gene_44373_tx_13"; exon_id "18_3953417_3953491_-"; exonnum "1"; txlen "3198";
18	sraer114_ss	exon	3953417	3953491	0.104382208469217	-	.	gene_id "sraer114_gene_44373"; transcript_id "sraer114_gene_44373_tx_9"; exon_id "18_3953417_3953491_-"; exonnum "1"; txlen "599";
18	sraer114_mid	exon	3953523	3953585	0.0864926069126259	-	.	gene_id "sraer114_gene_44373"; transcript_id "sraer114_gene_44373_tx_11"; exon_id "18_3953523_3953585_-"; exonnum "2"; txlen "886";
18	sraer114_mid	exon	3953523	3953585	0.00836550363100502	-	.	gene_id "sraer114_gene_44373"; transcript_id "sraer114_gene_44373_tx_12"; exon_id "18_3953523_3953585_-"; exonnum "1"; txlen "3186";
18	sraer114_mid	exon	3953523	3953585	0.204099734628713	-	.	gene_id "sraer114_gene_44373"; transcript_id "sraer114_gene_44373_tx_7"; exon_id "18_3953523_3953585_-"; exonnum "1"; txlen "587";
18	sraer114_ss	exon	3956059	3956300	0.0864926069126259	-	.	gene_id "sraer114_gene_44373"; transcript_id "sraer114_gene_44373_tx_11"; exon_id "18_3956059_3956300_-"; exonnum "1"; txlen "886";
18	sraer114_es	exon	3967037	3968296	1.00731725011922	-	.	gene_id "sraer114_gene_47774"; transcript_id "sraer114_gene_47774_tx_1"; exon_id "18_3967037_3968296_-"; exonnum "3"; txlen "1529";
18	sraer114_es	exon	3967037	3968296	0.258022598320337	-	.	gene_id "sraer114_gene_47774"; transcript_id "sraer114_gene_47774_tx_2"; exon_id "18_3967037_3968296_-"; exonnum "3"; txlen "1580";
18	sraer114_es	exon	4004799	4005323	0.050855395632133	-	.	gene_id "sraer114_gene_47774"; transcript_id "sraer114_gene_47774_tx_3"; exon_id "18_4004799_4005323_-"; exonnum "4"; txlen "949";
18	sraer114_es	exon	4004799	4005323	0.050855395632133	-	.	gene_id "sraer114_gene_47774"; transcript_id "sraer114_gene_47774_tx_4"; exon_id "18_4004799_4005323_-"; exonnum "4"; txlen "1000";
18	sraer114_mid	exon	4005913	4006067	0.050855395632133	-	.	gene_id "sraer114_gene_47774"; transcript_id "sraer114_gene_47774_tx_3"; exon_id "18_4005913_4006067_-"; exonnum "3"; txlen "949";
18	sraer114_mid	exon	4005913	4006067	0.050855395632133	-	.	gene_id "sraer114_gene_47774"; transcript_id "sraer114_gene_47774_tx_4"; exon_id "18_4005913_4006067_-"; exonnum "3"; txlen "1000";
18	ensembl	exon	4028563	4029259	0	-	.	gene_id "ENSRNOG00000073339"; gene_version "1"; transcript_id "ENSRNOT00000171597"; transcript_version "1"; exon_number "3"; gene_source "ensembl"; gene_biotype "lncRNA"; transcript_source "ensembl"; transcript_biotype "lncRNA"; exon_id "ENSRNOE00000681865"; exon_version "1"; tag "Ensembl_canonical";
18	ensembl	gene	4028563	4031962	0	-	.	gene_id "ENSRNOG00000073339"; gene_version "1"; gene_source "ensembl"; gene_biotype "lncRNA";
18	ensembl	transcript	4028563	4031962	0	-	.	gene_id "ENSRNOG00000073339"; gene_version "1"; transcript_id "ENSRNOT00000171597"; transcript_version "1"; gene_source "ensembl"; gene_biotype "lncRNA"; transcript_source "ensembl"; transcript_biotype "lncRNA"; tag "Ensembl_canonical";
18	ensembl	exon	4028807	4029259	0	-	.	gene_id "ENSRNOG00000073339"; gene_version "1"; transcript_id "ENSRNOT00000161401"; transcript_version "1"; exon_number "2"; gene_source "ensembl"; gene_biotype "lncRNA"; transcript_source "ensembl"; transcript_biotype "lncRNA"; exon_id "ENSRNOE00000755131"; exon_version "1";
18	ensembl	transcript	4028807	4030219	0	-	.	gene_id "ENSRNOG00000073339"; gene_version "1"; transcript_id "ENSRNOT00000161401"; transcript_version "1"; gene_source "ensembl"; gene_biotype "lncRNA"; transcript_source "ensembl"; transcript_biotype "lncRNA";
18	ensembl	exon	4029344	4029427	0	-	.	gene_id "ENSRNOG00000073339"; gene_version "1"; transcript_id "ENSRNOT00000171597"; transcript_version "1"; exon_number "2"; gene_source "ensembl"; gene_biotype "lncRNA"; transcript_source "ensembl"; transcript_biotype "lncRNA"; exon_id "ENSRNOE00000773159"; exon_version "1"; tag "Ensembl_canonical";
18	ensembl	exon	4029428	4030219	0	-	.	gene_id "ENSRNOG00000073339"; gene_version "1"; transcript_id "ENSRNOT00000161401"; transcript_version "1"; exon_number "1"; gene_source "ensembl"; gene_biotype "lncRNA"; transcript_source "ensembl"; transcript_biotype "lncRNA"; exon_id "ENSRNOE00000728311"; exon_version "1";
18	ensembl	exon	4029512	4031962	0	-	.	gene_id "ENSRNOG00000073339"; gene_version "1"; transcript_id "ENSRNOT00000171597"; transcript_version "1"; exon_number "1"; gene_source "ensembl"; gene_biotype "lncRNA"; transcript_source "ensembl"; transcript_biotype "lncRNA"; exon_id "ENSRNOE00000716999"; exon_version "1"; tag "Ensembl_canonical";
18	sraer114_mid	exon	4031963	4032080	1.00731725011922	-	.	gene_id "sraer114_gene_47774"; transcript_id "sraer114_gene_47774_tx_1"; exon_id "18_4031963_4032080_-"; exonnum "2"; txlen "1529";
18	sraer114_mid	exon	4031963	4032080	0.050855395632133	-	.	gene_id "sraer114_gene_47774"; transcript_id "sraer114_gene_47774_tx_3"; exon_id "18_4031963_4032080_-"; exonnum "2"; txlen "949";
18	sraer114_mid	exon	4031963	4032131	0.258022598320337	-	.	gene_id "sraer114_gene_47774"; transcript_id "sraer114_gene_47774_tx_2"; exon_id "18_4031963_4032131_-"; exonnum "2"; txlen "1580";
18	sraer114_mid	exon	4031963	4032131	0.050855395632133	-	.	gene_id "sraer114_gene_47774"; transcript_id "sraer114_gene_47774_tx_4"; exon_id "18_4031963_4032131_-"; exonnum "2"; txlen "1000";
18	sraer114_ss	exon	4043297	4043447	1.00731725011922	-	.	gene_id "sraer114_gene_47774"; transcript_id "sraer114_gene_47774_tx_1"; exon_id "18_4043297_4043447_-"; exonnum "1"; txlen "1529";
18	sraer114_ss	exon	4043297	4043447	0.258022598320337	-	.	gene_id "sraer114_gene_47774"; transcript_id "sraer114_gene_47774_tx_2"; exon_id "18_4043297_4043447_-"; exonnum "1"; txlen "1580";
18	sraer114_ss	exon	4043297	4043447	0.050855395632133	-	.	gene_id "sraer114_gene_47774"; transcript_id "sraer114_gene_47774_tx_3"; exon_id "18_4043297_4043447_-"; exonnum "1"; txlen "949";
18	sraer114_ss	exon	4043297	4043447	0.050855395632133	-	.	gene_id "sraer114_gene_47774"; transcript_id "sraer114_gene_47774_tx_4"; exon_id "18_4043297_4043447_-"; exonnum "1"; txlen "1000";
18	ensembl	exon	4056595	4057171	0	-	.	gene_id "ENSRNOG00000081004"; gene_version "1"; transcript_id "ENSRNOT00000148994"; transcript_version "1"; exon_number "2"; gene_source "ensembl"; gene_biotype "lncRNA"; transcript_source "ensembl"; transcript_biotype "lncRNA"; exon_id "ENSRNOE00000719288"; exon_version "1"; tag "Ensembl_canonical";
18	ensembl	gene	4056595	4057835	0	-	.	gene_id "ENSRNOG00000081004"; gene_version "1"; gene_source "ensembl"; gene_biotype "lncRNA";
18	ensembl	transcript	4056595	4057835	0	-	.	gene_id "ENSRNOG00000081004"; gene_version "1"; transcript_id "ENSRNOT00000148994"; transcript_version "1"; gene_source "ensembl"; gene_biotype "lncRNA"; transcript_source "ensembl"; transcript_biotype "lncRNA"; tag "Ensembl_canonical";
18	ensembl	exon	4057204	4057835	0	-	.	gene_id "ENSRNOG00000081004"; gene_version "1"; transcript_id "ENSRNOT00000148994"; transcript_version "1"; exon_number "1"; gene_source "ensembl"; gene_biotype "lncRNA"; transcript_source "ensembl"; transcript_biotype "lncRNA"; exon_id "ENSRNOE00000819114"; exon_version "1"; tag "Ensembl_canonical";
18	ensembl	exon	4058207	4058580	0	-	.	gene_id "ENSRNOG00000090344"; gene_version "1"; transcript_id "ENSRNOT00000108082"; transcript_version "2"; exon_number "4"; gene_source "ensembl"; gene_biotype "lncRNA"; transcript_source "ensembl"; transcript_biotype "lncRNA"; exon_id "ENSRNOE00000738946"; exon_version "1"; tag "Ensembl_canonical";
18	ensembl	gene	4058207	4066938	0	-	.	gene_id "ENSRNOG00000090344"; gene_version "1"; gene_source "ensembl"; gene_biotype "lncRNA";
18	ensembl	transcript	4058207	4066938	0	-	.	gene_id "ENSRNOG00000090344"; gene_version "1"; transcript_id "ENSRNOT00000108082"; transcript_version "2"; gene_source "ensembl"; gene_biotype "lncRNA"; transcript_source "ensembl"; transcript_biotype "lncRNA"; tag "Ensembl_canonical";
18	ensembl	exon	4058315	4058580	0	-	.	gene_id "ENSRNOG00000090344"; gene_version "1"; transcript_id "ENSRNOT00000140441"; transcript_version "1"; exon_number "5"; gene_source "ensembl"; gene_biotype "lncRNA"; transcript_source "ensembl"; transcript_biotype "lncRNA"; exon_id "ENSRNOE00000772314"; exon_version "1";
18	ensembl	transcript	4058315	4066938	0	-	.	gene_id "ENSRNOG00000090344"; gene_version "1"; transcript_id "ENSRNOT00000140441"; transcript_version "1"; gene_source "ensembl"; gene_biotype "lncRNA"; transcript_source "ensembl"; transcript_biotype "lncRNA";
18	ensembl	exon	4058510	4058580	0	-	.	gene_id "ENSRNOG00000090344"; gene_version "1"; transcript_id "ENSRNOT00000126075"; transcript_version "1"; exon_number "4"; gene_source "ensembl"; gene_biotype "lncRNA"; transcript_source "ensembl"; transcript_biotype "lncRNA"; exon_id "ENSRNOE00000723942"; exon_version "1";
18	ensembl	transcript	4058510	4065037	0	-	.	gene_id "ENSRNOG00000090344"; gene_version "1"; transcript_id "ENSRNOT00000126075"; transcript_version "1"; gene_source "ensembl"; gene_biotype "lncRNA"; transcript_source "ensembl"; transcript_biotype "lncRNA";
18	ensembl	exon	4059440	4060669	0	-	.	gene_id "ENSRNOG00000090344"; gene_version "1"; transcript_id "ENSRNOT00000172268"; transcript_version "1"; exon_number "3"; gene_source "ensembl"; gene_biotype "lncRNA"; transcript_source "ensembl"; transcript_biotype "lncRNA"; exon_id "ENSRNOE00000794039"; exon_version "1";
18	ensembl	transcript	4059440	4066938	0	-	.	gene_id "ENSRNOG00000090344"; gene_version "1"; transcript_id "ENSRNOT00000172268"; transcript_version "1"; gene_source "ensembl"; gene_biotype "lncRNA"; transcript_source "ensembl"; transcript_biotype "lncRNA";
18	ensembl	exon	4059874	4060132	0	-	.	gene_id "ENSRNOG00000090344"; gene_version "1"; transcript_id "ENSRNOT00000140441"; transcript_version "1"; exon_number "4"; gene_source "ensembl"; gene_biotype "lncRNA"; transcript_source "ensembl"; transcript_biotype "lncRNA"; exon_id "ENSRNOE00000816503"; exon_version "1";
18	ensembl	exon	4059874	4060669	0	-	.	gene_id "ENSRNOG00000090344"; gene_version "1"; transcript_id "ENSRNOT00000108082"; transcript_version "2"; exon_number "3"; gene_source "ensembl"; gene_biotype "lncRNA"; transcript_source "ensembl"; transcript_biotype "lncRNA"; exon_id "ENSRNOE00000656430"; exon_version "2"; tag "Ensembl_canonical";
18	ensembl	exon	4059952	4060132	0	-	.	gene_id "ENSRNOG00000090344"; gene_version "1"; transcript_id "ENSRNOT00000162501"; transcript_version "1"; exon_number "3"; gene_source "ensembl"; gene_biotype "lncRNA"; transcript_source "ensembl"; transcript_biotype "lncRNA"; exon_id "ENSRNOE00000684643"; exon_version "1";
18	ensembl	transcript	4059952	4065037	0	-	.	gene_id "ENSRNOG00000090344"; gene_version "1"; transcript_id "ENSRNOT00000162501"; transcript_version "1"; gene_source "ensembl"; gene_biotype "lncRNA"; transcript_source "ensembl"; transcript_biotype "lncRNA";
18	ensembl	exon	4060567	4060669	0	-	.	gene_id "ENSRNOG00000090344"; gene_version "1"; transcript_id "ENSRNOT00000140441"; transcript_version "1"; exon_number "3"; gene_source "ensembl"; gene_biotype "lncRNA"; transcript_source "ensembl"; transcript_biotype "lncRNA"; exon_id "ENSRNOE00000757863"; exon_version "1";
18	ensembl	exon	4060567	4060669	0	-	.	gene_id "ENSRNOG00000090344"; gene_version "1"; transcript_id "ENSRNOT00000126075"; transcript_version "1"; exon_number "3"; gene_source "ensembl"; gene_biotype "lncRNA"; transcript_source "ensembl"; transcript_biotype "lncRNA"; exon_id "ENSRNOE00000757863"; exon_version "1";
18	ensembl	exon	4060567	4060669	0	-	.	gene_id "ENSRNOG00000090344"; gene_version "1"; transcript_id "ENSRNOT00000162501"; transcript_version "1"; exon_number "2"; gene_source "ensembl"; gene_biotype "lncRNA"; transcript_source "ensembl"; transcript_biotype "lncRNA"; exon_id "ENSRNOE00000757863"; exon_version "1";
18	ensembl	exon	4063614	4063688	0	-	.	gene_id "ENSRNOG00000090344"; gene_version "1"; transcript_id "ENSRNOT00000126075"; transcript_version "1"; exon_number "2"; gene_source "ensembl"; gene_biotype "lncRNA"; transcript_source "ensembl"; transcript_biotype "lncRNA"; exon_id "ENSRNOE00000750054"; exon_version "1";
18	ensembl	exon	4063614	4063746	0	-	.	gene_id "ENSRNOG00000090344"; gene_version "1"; transcript_id "ENSRNOT00000172268"; transcript_version "1"; exon_number "2"; gene_source "ensembl"; gene_biotype "lncRNA"; transcript_source "ensembl"; transcript_biotype "lncRNA"; exon_id "ENSRNOE00000735349"; exon_version "1";
18	ensembl	exon	4063614	4065037	0	-	.	gene_id "ENSRNOG00000090344"; gene_version "1"; transcript_id "ENSRNOT00000162501"; transcript_version "1"; exon_number "1"; gene_source "ensembl"; gene_biotype "lncRNA"; transcript_source "ensembl"; transcript_biotype "lncRNA"; exon_id "ENSRNOE00000764127"; exon_version "1";
18	ensembl	exon	4063813	4064214	0	-	.	gene_id "ENSRNOG00000090344"; gene_version "1"; transcript_id "ENSRNOT00000108082"; transcript_version "2"; exon_number "2"; gene_source "ensembl"; gene_biotype "lncRNA"; transcript_source "ensembl"; transcript_biotype "lncRNA"; exon_id "ENSRNOE00000708779"; exon_version "1"; tag "Ensembl_canonical";
18	ensembl	exon	4063813	4064214	0	-	.	gene_id "ENSRNOG00000090344"; gene_version "1"; transcript_id "ENSRNOT00000140441"; transcript_version "1"; exon_number "2"; gene_source "ensembl"; gene_biotype "lncRNA"; transcript_source "ensembl"; transcript_biotype "lncRNA"; exon_id "ENSRNOE00000708779"; exon_version "1";
18	ensembl	exon	4063813	4065037	0	-	.	gene_id "ENSRNOG00000090344"; gene_version "1"; transcript_id "ENSRNOT00000126075"; transcript_version "1"; exon_number "1"; gene_source "ensembl"; gene_biotype "lncRNA"; transcript_source "ensembl"; transcript_biotype "lncRNA"; exon_id "ENSRNOE00000739291"; exon_version "1";
18	ensembl	exon	4066663	4066938	0	-	.	gene_id "ENSRNOG00000090344"; gene_version "1"; transcript_id "ENSRNOT00000172268"; transcript_version "1"; exon_number "1"; gene_source "ensembl"; gene_biotype "lncRNA"; transcript_source "ensembl"; transcript_biotype "lncRNA"; exon_id "ENSRNOE00000748398"; exon_version "1";
18	ensembl	exon	4066728	4066938	0	-	.	gene_id "ENSRNOG00000090344"; gene_version "1"; transcript_id "ENSRNOT00000108082"; transcript_version "2"; exon_number "1"; gene_source "ensembl"; gene_biotype "lncRNA"; transcript_source "ensembl"; transcript_biotype "lncRNA"; exon_id "ENSRNOE00000812408"; exon_version "1"; tag "Ensembl_canonical";
18	ensembl	exon	4066728	4066938	0	-	.	gene_id "ENSRNOG00000090344"; gene_version "1"; transcript_id "ENSRNOT00000140441"; transcript_version "1"; exon_number "1"; gene_source "ensembl"; gene_biotype "lncRNA"; transcript_source "ensembl"; transcript_biotype "lncRNA"; exon_id "ENSRNOE00000812408"; exon_version "1";
18	sraer114_es	exon	4140172	4140412	0.214082211972157	-	.	gene_id "sraer114_gene_53155"; transcript_id "sraer114_gene_53155_tx_1"; exon_id "18_4140172_4140412_-"; exonnum "3"; txlen "689";
18	sraer114_mid	exon	4142516	4142660	0.214082211972157	-	.	gene_id "sraer114_gene_53155"; transcript_id "sraer114_gene_53155_tx_1"; exon_id "18_4142516_4142660_-"; exonnum "2"; txlen "689";
18	sraer114_ss	exon	4144181	4144483	0.214082211972157	-	.	gene_id "sraer114_gene_53155"; transcript_id "sraer114_gene_53155_tx_1"; exon_id "18_4144181_4144483_-"; exonnum "1"; txlen "689";
18	sraer114_es	exon	4157142	4157491	0.503479602960297	-	.	gene_id "sraer114_gene_50244"; transcript_id "sraer114_gene_50244_tx_1"; exon_id "18_4157142_4157491_-"; exonnum "2"; txlen "542";
18	sraer114_ss	exon	4157523	4157714	0.503479602960297	-	.	gene_id "sraer114_gene_50244"; transcript_id "sraer114_gene_50244_tx_1"; exon_id "18_4157523_4157714_-"; exonnum "1"; txlen "542";
18	ensembl	stop_codon	4179631	4179633	0	-	0	gene_id "ENSRNOG00000054058"; gene_version "3"; transcript_id "ENSRNOT00000091909"; transcript_version "3"; exon_number "28"; gene_name "Osbpl1a"; gene_source "ensembl"; gene_biotype "protein_coding"; transcript_name "Osbpl1a-201"; transcript_source "ensembl"; transcript_biotype "protein_coding"; tag "Ensembl_canonical";
18	ensembl	exon	4179631	4179761	0	-	.	gene_id "ENSRNOG00000054058"; gene_version "3"; transcript_id "ENSRNOT00000091909"; transcript_version "3"; exon_number "28"; gene_name "Osbpl1a"; gene_source "ensembl"; gene_biotype "protein_coding"; transcript_name "Osbpl1a-201"; transcript_source "ensembl"; transcript_biotype "protein_coding"; exon_id "ENSRNOE00000787585"; exon_version "1"; tag "Ensembl_canonical";
18	ensembl	transcript	4179631	4369270	0	-	.	gene_id "ENSRNOG00000054058"; gene_version "3"; transcript_id "ENSRNOT00000091909"; transcript_version "3"; gene_name "Osbpl1a"; gene_source "ensembl"; gene_biotype "protein_coding"; transcript_name "Osbpl1a-201"; transcript_source "ensembl"; transcript_biotype "protein_coding"; tag "Ensembl_canonical";
18	ensembl	gene	4179631	4369421	0	-	.	gene_id "ENSRNOG00000054058"; gene_version "3"; gene_name "Osbpl1a"; gene_source "ensembl"; gene_biotype "protein_coding";
18	ensembl	CDS	4179634	4179761	0	-	2	gene_id "ENSRNOG00000054058"; gene_version "3"; transcript_id "ENSRNOT00000091909"; transcript_version "3"; exon_number "28"; gene_name "Osbpl1a"; gene_source "ensembl"; gene_biotype "protein_coding"; transcript_name "Osbpl1a-201"; transcript_source "ensembl"; transcript_biotype "protein_coding"; protein_id "ENSRNOP00000072477"; protein_version "2"; tag "Ensembl_canonical";
18	ensembl	three_prime_utr	4179644	4179658	0	-	.	gene_id "ENSRNOG00000054058"; gene_version "3"; transcript_id "ENSRNOT00000119742"; transcript_version "2"; gene_name "Osbpl1a"; gene_source "ensembl"; gene_biotype "protein_coding"; transcript_name "Osbpl1a-202"; transcript_source "ensembl"; transcript_biotype "protein_coding";
18	ensembl	three_prime_utr	4179644	4179658	0	-	.	gene_id "ENSRNOG00000054058"; gene_version "3"; transcript_id "ENSRNOT00000162073"; transcript_version "1"; gene_name "Osbpl1a"; gene_source "ensembl"; gene_biotype "protein_coding"; transcript_name "Osbpl1a-203"; transcript_source "ensembl"; transcript_biotype "protein_coding";
18	ensembl	exon	4179644	4179761	0	-	.	gene_id "ENSRNOG00000054058"; gene_version "3"; transcript_id "ENSRNOT00000119742"; transcript_version "2"; exon_number "14"; gene_name "Osbpl1a"; gene_source "ensembl"; gene_biotype "protein_coding"; transcript_name "Osbpl1a-202"; transcript_source "ensembl"; transcript_biotype "protein_coding"; exon_id "ENSRNOE00000571421"; exon_version "1";
18	ensembl	exon	4179644	4179761	0	-	.	gene_id "ENSRNOG00000054058"; gene_version "3"; transcript_id "ENSRNOT00000162073"; transcript_version "1"; exon_number "25"; gene_name "Osbpl1a"; gene_source "ensembl"; gene_biotype "protein_coding"; transcript_name "Osbpl1a-203"; transcript_source "ensembl"; transcript_biotype "protein_coding"; exon_id "ENSRNOE00000571421"; exon_version "1";
18	ENSEMBL114_rn	exon	4179644	4179761	1157.46962075206	-	.	gene_id "ENSRNOG00000054058"; transcript_id "ENSRNOG00000054058_tx_1"; exon_id "18_4179644_4179761_-"; exonnum "14"; txlen "2010";
18	ENSEMBL114_rn	exon	4179644	4179761	18.0245171761415	-	.	gene_id "ENSRNOG00000054058"; transcript_id "ENSRNOG00000054058_tx_4"; exon_id "18_4179644_4179761_-"; exonnum "28"; txlen "3045";
18	ENSEMBL114_rn	exon	4179644	4179761	17.4678778597089	-	.	gene_id "ENSRNOG00000054058"; transcript_id "ENSRNOG00000054058_tx_5"; exon_id "18_4179644_4179761_-"; exonnum "26"; txlen "2884";
18	ENSEMBL114_rn	exon	4179644	4179761	16.654813735123	-	.	gene_id "ENSRNOG00000054058"; transcript_id "ENSRNOG00000054058_tx_6"; exon_id "18_4179644_4179761_-"; exonnum "16"; txlen "1870";
18	ENSEMBL114_rn	exon	4179644	4179761	0.479476252619201	-	.	gene_id "ENSRNOG00000054058"; transcript_id "ENSRNOG00000054058_tx_7"; exon_id "18_4179644_4179761_-"; exonnum "30"; txlen "3307";
18	ENSEMBL114_rn	exon	4179644	4179761	0.309125758259184	-	.	gene_id "ENSRNOG00000054058"; transcript_id "ENSRNOG00000054058_tx_8"; exon_id "18_4179644_4179761_-"; exonnum "30"; txlen "3310";
18	ensembl	transcript	4179644	4278013	0	-	.	gene_id "ENSRNOG00000054058"; gene_version "3"; transcript_id "ENSRNOT00000119742"; transcript_version "2"; gene_name "Osbpl1a"; gene_source "ensembl"; gene_biotype "protein_coding"; transcript_name "Osbpl1a-202"; transcript_source "ensembl"; transcript_biotype "protein_coding";
18	ensembl	transcript	4179644	4369421	0	-	.	gene_id "ENSRNOG00000054058"; gene_version "3"; transcript_id "ENSRNOT00000162073"; transcript_version "1"; gene_name "Osbpl1a"; gene_source "ensembl"; gene_biotype "protein_coding"; transcript_name "Osbpl1a-203"; transcript_source "ensembl"; transcript_biotype "protein_coding";
18	ensembl	stop_codon	4179659	4179661	0	-	0	gene_id "ENSRNOG00000054058"; gene_version "3"; transcript_id "ENSRNOT00000119742"; transcript_version "2"; exon_number "14"; gene_name "Osbpl1a"; gene_source "ensembl"; gene_biotype "protein_coding"; transcript_name "Osbpl1a-202"; transcript_source "ensembl"; transcript_biotype "protein_coding";
18	ensembl	stop_codon	4179659	4179661	0	-	0	gene_id "ENSRNOG00000054058"; gene_version "3"; transcript_id "ENSRNOT00000162073"; transcript_version "1"; exon_number "25"; gene_name "Osbpl1a"; gene_source "ensembl"; gene_biotype "protein_coding"; transcript_name "Osbpl1a-203"; transcript_source "ensembl"; transcript_biotype "protein_coding";
18	ensembl	CDS	4179662	4179761	0	-	1	gene_id "ENSRNOG00000054058"; gene_version "3"; transcript_id "ENSRNOT00000119742"; transcript_version "2"; exon_number "14"; gene_name "Osbpl1a"; gene_source "ensembl"; gene_biotype "protein_coding"; transcript_name "Osbpl1a-202"; transcript_source "ensembl"; transcript_biotype "protein_coding"; protein_id "ENSRNOP00000087195"; protein_version "1";
18	ensembl	CDS	4179662	4179761	0	-	1	gene_id "ENSRNOG00000054058"; gene_version "3"; transcript_id "ENSRNOT00000162073"; transcript_version "1"; exon_number "25"; gene_name "Osbpl1a"; gene_source "ensembl"; gene_biotype "protein_coding"; transcript_name "Osbpl1a-203"; transcript_source "ensembl"; transcript_biotype "protein_coding"; protein_id "ENSRNOP00000109377"; protein_version "1";
18	ensembl	exon	4180311	4180403	0	-	.	gene_id "ENSRNOG00000054058"; gene_version "3"; transcript_id "ENSRNOT00000091909"; transcript_version "3"; exon_number "27"; gene_name "Osbpl1a"; gene_source "ensembl"; gene_biotype "protein_coding"; transcript_name "Osbpl1a-201"; transcript_source "ensembl"; transcript_biotype "protein_coding"; exon_id "ENSRNOE00000633706"; exon_version "1"; tag "Ensembl_canonical";
18	ensembl	CDS	4180311	4180403	0	-	2	gene_id "ENSRNOG00000054058"; gene_version "3"; transcript_id "ENSRNOT00000091909"; transcript_version "3"; exon_number "27"; gene_name "Osbpl1a"; gene_source "ensembl"; gene_biotype "protein_coding"; transcript_name "Osbpl1a-201"; transcript_source "ensembl"; transcript_biotype "protein_coding"; protein_id "ENSRNOP00000072477"; protein_version "2"; tag "Ensembl_canonical";
18	ensembl	exon	4180313	4180403	0	-	.	gene_id "ENSRNOG00000054058"; gene_version "3"; transcript_id "ENSRNOT00000119742"; transcript_version "2"; exon_number "13"; gene_name "Osbpl1a"; gene_source "ensembl"; gene_biotype "protein_coding"; transcript_name "Osbpl1a-202"; transcript_source "ensembl"; transcript_biotype "protein_coding"; exon_id "ENSRNOE00000566293"; exon_version "1";
18	ensembl	CDS	4180313	4180403	0	-	2	gene_id "ENSRNOG00000054058"; gene_version "3"; transcript_id "ENSRNOT00000119742"; transcript_version "2"; exon_number "13"; gene_name "Osbpl1a"; gene_source "ensembl"; gene_biotype "protein_coding"; transcript_name "Osbpl1a-202"; transcript_source "ensembl"; transcript_biotype "protein_coding"; protein_id "ENSRNOP00000087195"; protein_version "1";
18	ensembl	exon	4180313	4180403	0	-	.	gene_id "ENSRNOG00000054058"; gene_version "3"; transcript_id "ENSRNOT00000162073"; transcript_version "1"; exon_number "24"; gene_name "Osbpl1a"; gene_source "ensembl"; gene_biotype "protein_coding"; transcript_name "Osbpl1a-203"; transcript_source "ensembl"; transcript_biotype "protein_coding"; exon_id "ENSRNOE00000566293"; exon_version "1";
18	ensembl	CDS	4180313	4180403	0	-	2	gene_id "ENSRNOG00000054058"; gene_version "3"; transcript_id "ENSRNOT00000162073"; transcript_version "1"; exon_number "24"; gene_name "Osbpl1a"; gene_source "ensembl"; gene_biotype "protein_coding"; transcript_name "Osbpl1a-203"; transcript_source "ensembl"; transcript_biotype "protein_coding"; protein_id "ENSRNOP00000109377"; protein_version "1";
18	ENSEMBL114_rn	exon	4180313	4180403	1157.46962075206	-	.	gene_id "ENSRNOG00000054058"; transcript_id "ENSRNOG00000054058_tx_1"; exon_id "18_4180313_4180403_-"; exonnum "13"; txlen "2010";
18	ENSEMBL114_rn	exon	4180313	4180403	18.0245171761415	-	.	gene_id "ENSRNOG00000054058"; transcript_id "ENSRNOG00000054058_tx_4"; exon_id "18_4180313_4180403_-"; exonnum "27"; txlen "3045";
18	ENSEMBL114_rn	exon	4180313	4180403	17.4678778597089	-	.	gene_id "ENSRNOG00000054058"; transcript_id "ENSRNOG00000054058_tx_5"; exon_id "18_4180313_4180403_-"; exonnum "25"; txlen "2884";
18	ENSEMBL114_rn	exon	4180313	4180403	16.654813735123	-	.	gene_id "ENSRNOG00000054058"; transcript_id "ENSRNOG00000054058_tx_6"; exon_id "18_4180313_4180403_-"; exonnum "15"; txlen "1870";
18	ENSEMBL114_rn	exon	4180313	4180403	0.479476252619201	-	.	gene_id "ENSRNOG00000054058"; transcript_id "ENSRNOG00000054058_tx_7"; exon_id "18_4180313_4180403_-"; exonnum "29"; txlen "3307";
18	ENSEMBL114_rn	exon	4180313	4180403	0.309125758259184	-	.	gene_id "ENSRNOG00000054058"; transcript_id "ENSRNOG00000054058_tx_8"; exon_id "18_4180313_4180403_-"; exonnum "29"; txlen "3310";
18	ensembl	exon	4181406	4181529	0	-	.	gene_id "ENSRNOG00000054058"; gene_version "3"; transcript_id "ENSRNOT00000119742"; transcript_version "2"; exon_number "12"; gene_name "Osbpl1a"; gene_source "ensembl"; gene_biotype "protein_coding"; transcript_name "Osbpl1a-202"; transcript_source "ensembl"; transcript_biotype "protein_coding"; exon_id "ENSRNOE00000550059"; exon_version "1";
18	ensembl	CDS	4181406	4181529	0	-	0	gene_id "ENSRNOG00000054058"; gene_version "3"; transcript_id "ENSRNOT00000119742"; transcript_version "2"; exon_number "12"; gene_name "Osbpl1a"; gene_source "ensembl"; gene_biotype "protein_coding"; transcript_name "Osbpl1a-202"; transcript_source "ensembl"; transcript_biotype "protein_coding"; protein_id "ENSRNOP00000087195"; protein_version "1";
18	ensembl	exon	4181406	4181529	0	-	.	gene_id "ENSRNOG00000054058"; gene_version "3"; transcript_id "ENSRNOT00000091909"; transcript_version "3"; exon_number "26"; gene_name "Osbpl1a"; gene_source "ensembl"; gene_biotype "protein_coding"; transcript_name "Osbpl1a-201"; transcript_source "ensembl"; transcript_biotype "protein_coding"; exon_id "ENSRNOE00000550059"; exon_version "1"; tag "Ensembl_canonical";
18	ensembl	CDS	4181406	4181529	0	-	0	gene_id "ENSRNOG00000054058"; gene_version "3"; transcript_id "ENSRNOT00000091909"; transcript_version "3"; exon_number "26"; gene_name "Osbpl1a"; gene_source "ensembl"; gene_biotype "protein_coding"; transcript_name "Osbpl1a-201"; transcript_source "ensembl"; transcript_biotype "protein_coding"; protein_id "ENSRNOP00000072477"; protein_version "2"; tag "Ensembl_canonical";
18	ensembl	exon	4181406	4181529	0	-	.	gene_id "ENSRNOG00000054058"; gene_version "3"; transcript_id "ENSRNOT00000162073"; transcript_version "1"; exon_number "23"; gene_name "Osbpl1a"; gene_source "ensembl"; gene_biotype "protein_coding"; transcript_name "Osbpl1a-203"; transcript_source "ensembl"; transcript_biotype "protein_coding"; exon_id "ENSRNOE00000550059"; exon_version "1";
18	ensembl	CDS	4181406	4181529	0	-	0	gene_id "ENSRNOG00000054058"; gene_version "3"; transcript_id "ENSRNOT00000162073"; transcript_version "1"; exon_number "23"; gene_name "Osbpl1a"; gene_source "ensembl"; gene_biotype "protein_coding"; transcript_name "Osbpl1a-203"; transcript_source "ensembl"; transcript_biotype "protein_coding"; protein_id "ENSRNOP00000109377"; protein_version "1";
18	ENSEMBL114_rn	exon	4181406	4181529	1157.46962075206	-	.	gene_id "ENSRNOG00000054058"; transcript_id "ENSRNOG00000054058_tx_1"; exon_id "18_4181406_4181529_-"; exonnum "12"; txlen "2010";
18	ENSEMBL114_rn	exon	4181406	4181529	18.0245171761415	-	.	gene_id "ENSRNOG00000054058"; transcript_id "ENSRNOG00000054058_tx_4"; exon_id "18_4181406_4181529_-"; exonnum "26"; txlen "3045";
18	ENSEMBL114_rn	exon	4181406	4181529	17.4678778597089	-	.	gene_id "ENSRNOG00000054058"; transcript_id "ENSRNOG00000054058_tx_5"; exon_id "18_4181406_4181529_-"; exonnum "24"; txlen "2884";
18	ENSEMBL114_rn	exon	4181406	4181529	16.654813735123	-	.	gene_id "ENSRNOG00000054058"; transcript_id "ENSRNOG00000054058_tx_6"; exon_id "18_4181406_4181529_-"; exonnum "14"; txlen "1870";
18	ENSEMBL114_rn	exon	4181406	4181529	0.479476252619201	-	.	gene_id "ENSRNOG00000054058"; transcript_id "ENSRNOG00000054058_tx_7"; exon_id "18_4181406_4181529_-"; exonnum "28"; txlen "3307";
18	ENSEMBL114_rn	exon	4181406	4181529	0.309125758259184	-	.	gene_id "ENSRNOG00000054058"; transcript_id "ENSRNOG00000054058_tx_8"; exon_id "18_4181406_4181529_-"; exonnum "28"; txlen "3310";
18	ensembl	exon	4181991	4182107	0	-	.	gene_id "ENSRNOG00000054058"; gene_version "3"; transcript_id "ENSRNOT00000119742"; transcript_version "2"; exon_number "11"; gene_name "Osbpl1a"; gene_source "ensembl"; gene_biotype "protein_coding"; transcript_name "Osbpl1a-202"; transcript_source "ensembl"; transcript_biotype "protein_coding"; exon_id "ENSRNOE00000546149"; exon_version "1";
18	ensembl	CDS	4181991	4182107	0	-	0	gene_id "ENSRNOG00000054058"; gene_version "3"; transcript_id "ENSRNOT00000119742"; transcript_version "2"; exon_number "11"; gene_name "Osbpl1a"; gene_source "ensembl"; gene_biotype "protein_coding"; transcript_name "Osbpl1a-202"; transcript_source "ensembl"; transcript_biotype "protein_coding"; protein_id "ENSRNOP00000087195"; protein_version "1";
18	ensembl	exon	4181991	4182107	0	-	.	gene_id "ENSRNOG00000054058"; gene_version "3"; transcript_id "ENSRNOT00000091909"; transcript_version "3"; exon_number "25"; gene_name "Osbpl1a"; gene_source "ensembl"; gene_biotype "protein_coding"; transcript_name "Osbpl1a-201"; transcript_source "ensembl"; transcript_biotype "protein_coding"; exon_id "ENSRNOE00000546149"; exon_version "1"; tag "Ensembl_canonical";
18	ensembl	CDS	4181991	4182107	0	-	0	gene_id "ENSRNOG00000054058"; gene_version "3"; transcript_id "ENSRNOT00000091909"; transcript_version "3"; exon_number "25"; gene_name "Osbpl1a"; gene_source "ensembl"; gene_biotype "protein_coding"; transcript_name "Osbpl1a-201"; transcript_source "ensembl"; transcript_biotype "protein_coding"; protein_id "ENSRNOP00000072477"; protein_version "2"; tag "Ensembl_canonical";
18	ensembl	exon	4181991	4182107	0	-	.	gene_id "ENSRNOG00000054058"; gene_version "3"; transcript_id "ENSRNOT00000162073"; transcript_version "1"; exon_number "22"; gene_name "Osbpl1a"; gene_source "ensembl"; gene_biotype "protein_coding"; transcript_name "Osbpl1a-203"; transcript_source "ensembl"; transcript_biotype "protein_coding"; exon_id "ENSRNOE00000546149"; exon_version "1";
18	ensembl	CDS	4181991	4182107	0	-	0	gene_id "ENSRNOG00000054058"; gene_version "3"; transcript_id "ENSRNOT00000162073"; transcript_version "1"; exon_number "22"; gene_name "Osbpl1a"; gene_source "ensembl"; gene_biotype "protein_coding"; transcript_name "Osbpl1a-203"; transcript_source "ensembl"; transcript_biotype "protein_coding"; protein_id "ENSRNOP00000109377"; protein_version "1";
18	ENSEMBL114_rn	exon	4181991	4182107	1157.46962075206	-	.	gene_id "ENSRNOG00000054058"; transcript_id "ENSRNOG00000054058_tx_1"; exon_id "18_4181991_4182107_-"; exonnum "11"; txlen "2010";
18	ENSEMBL114_rn	exon	4181991	4182107	18.0245171761415	-	.	gene_id "ENSRNOG00000054058"; transcript_id "ENSRNOG00000054058_tx_4"; exon_id "18_4181991_4182107_-"; exonnum "25"; txlen "3045";
18	ENSEMBL114_rn	exon	4181991	4182107	17.4678778597089	-	.	gene_id "ENSRNOG00000054058"; transcript_id "ENSRNOG00000054058_tx_5"; exon_id "18_4181991_4182107_-"; exonnum "23"; txlen "2884";
18	ENSEMBL114_rn	exon	4181991	4182107	16.654813735123	-	.	gene_id "ENSRNOG00000054058"; transcript_id "ENSRNOG00000054058_tx_6"; exon_id "18_4181991_4182107_-"; exonnum "13"; txlen "1870";
18	ENSEMBL114_rn	exon	4181991	4182107	0.479476252619201	-	.	gene_id "ENSRNOG00000054058"; transcript_id "ENSRNOG00000054058_tx_7"; exon_id "18_4181991_4182107_-"; exonnum "27"; txlen "3307";
18	ENSEMBL114_rn	exon	4181991	4182107	0.309125758259184	-	.	gene_id "ENSRNOG00000054058"; transcript_id "ENSRNOG00000054058_tx_8"; exon_id "18_4181991_4182107_-"; exonnum "27"; txlen "3310";
18	ensembl	exon	4184965	4185091	0	-	.	gene_id "ENSRNOG00000054058"; gene_version "3"; transcript_id "ENSRNOT00000119742"; transcript_version "2"; exon_number "10"; gene_name "Osbpl1a"; gene_source "ensembl"; gene_biotype "protein_coding"; transcript_name "Osbpl1a-202"; transcript_source "ensembl"; transcript_biotype "protein_coding"; exon_id "ENSRNOE00000571177"; exon_version "1";
18	ensembl	CDS	4184965	4185091	0	-	1	gene_id "ENSRNOG00000054058"; gene_version "3"; transcript_id "ENSRNOT00000119742"; transcript_version "2"; exon_number "10"; gene_name "Osbpl1a"; gene_source "ensembl"; gene_biotype "protein_coding"; transcript_name "Osbpl1a-202"; transcript_source "ensembl"; transcript_biotype "protein_coding"; protein_id "ENSRNOP00000087195"; protein_version "1";
18	ensembl	exon	4184965	4185091	0	-	.	gene_id "ENSRNOG00000054058"; gene_version "3"; transcript_id "ENSRNOT00000091909"; transcript_version "3"; exon_number "24"; gene_name "Osbpl1a"; gene_source "ensembl"; gene_biotype "protein_coding"; transcript_name "Osbpl1a-201"; transcript_source "ensembl"; transcript_biotype "protein_coding"; exon_id "ENSRNOE00000571177"; exon_version "1"; tag "Ensembl_canonical";
18	ensembl	CDS	4184965	4185091	0	-	1	gene_id "ENSRNOG00000054058"; gene_version "3"; transcript_id "ENSRNOT00000091909"; transcript_version "3"; exon_number "24"; gene_name "Osbpl1a"; gene_source "ensembl"; gene_biotype "protein_coding"; transcript_name "Osbpl1a-201"; transcript_source "ensembl"; transcript_biotype "protein_coding"; protein_id "ENSRNOP00000072477"; protein_version "2"; tag "Ensembl_canonical";
18	ensembl	exon	4184965	4185091	0	-	.	gene_id "ENSRNOG00000054058"; gene_version "3"; transcript_id "ENSRNOT00000162073"; transcript_version "1"; exon_number "21"; gene_name "Osbpl1a"; gene_source "ensembl"; gene_biotype "protein_coding"; transcript_name "Osbpl1a-203"; transcript_source "ensembl"; transcript_biotype "protein_coding"; exon_id "ENSRNOE00000571177"; exon_version "1";
18	ensembl	CDS	4184965	4185091	0	-	1	gene_id "ENSRNOG00000054058"; gene_version "3"; transcript_id "ENSRNOT00000162073"; transcript_version "1"; exon_number "21"; gene_name "Osbpl1a"; gene_source "ensembl"; gene_biotype "protein_coding"; transcript_name "Osbpl1a-203"; transcript_source "ensembl"; transcript_biotype "protein_coding"; protein_id "ENSRNOP00000109377"; protein_version "1";
18	ENSEMBL114_rn	exon	4184965	4185091	1157.46962075206	-	.	gene_id "ENSRNOG00000054058"; transcript_id "ENSRNOG00000054058_tx_1"; exon_id "18_4184965_4185091_-"; exonnum "10"; txlen "2010";
18	ENSEMBL114_rn	exon	4184965	4185091	18.0245171761415	-	.	gene_id "ENSRNOG00000054058"; transcript_id "ENSRNOG00000054058_tx_4"; exon_id "18_4184965_4185091_-"; exonnum "24"; txlen "3045";
18	ENSEMBL114_rn	exon	4184965	4185091	17.4678778597089	-	.	gene_id "ENSRNOG00000054058"; transcript_id "ENSRNOG00000054058_tx_5"; exon_id "18_4184965_4185091_-"; exonnum "22"; txlen "2884";
18	ENSEMBL114_rn	exon	4184965	4185091	16.654813735123	-	.	gene_id "ENSRNOG00000054058"; transcript_id "ENSRNOG00000054058_tx_6"; exon_id "18_4184965_4185091_-"; exonnum "12"; txlen "1870";
18	ENSEMBL114_rn	exon	4184965	4185091	0.479476252619201	-	.	gene_id "ENSRNOG00000054058"; transcript_id "ENSRNOG00000054058_tx_7"; exon_id "18_4184965_4185091_-"; exonnum "26"; txlen "3307";
18	ENSEMBL114_rn	exon	4184965	4185091	0.309125758259184	-	.	gene_id "ENSRNOG00000054058"; transcript_id "ENSRNOG00000054058_tx_8"; exon_id "18_4184965_4185091_-"; exonnum "26"; txlen "3310";
18	ensembl	exon	4185298	4185387	0	-	.	gene_id "ENSRNOG00000054058"; gene_version "3"; transcript_id "ENSRNOT00000119742"; transcript_version "2"; exon_number "9"; gene_name "Osbpl1a"; gene_source "ensembl"; gene_biotype "protein_coding"; transcript_name "Osbpl1a-202"; transcript_source "ensembl"; transcript_biotype "protein_coding"; exon_id "ENSRNOE00000564887"; exon_version "1";
18	ensembl	CDS	4185298	4185387	0	-	1	gene_id "ENSRNOG00000054058"; gene_version "3"; transcript_id "ENSRNOT00000119742"; transcript_version "2"; exon_number "9"; gene_name "Osbpl1a"; gene_source "ensembl"; gene_biotype "protein_coding"; transcript_name "Osbpl1a-202"; transcript_source "ensembl"; transcript_biotype "protein_coding"; protein_id "ENSRNOP00000087195"; protein_version "1";
18	ensembl	exon	4185298	4185387	0	-	.	gene_id "ENSRNOG00000054058"; gene_version "3"; transcript_id "ENSRNOT00000091909"; transcript_version "3"; exon_number "23"; gene_name "Osbpl1a"; gene_source "ensembl"; gene_biotype "protein_coding"; transcript_name "Osbpl1a-201"; transcript_source "ensembl"; transcript_biotype "protein_coding"; exon_id "ENSRNOE00000564887"; exon_version "1"; tag "Ensembl_canonical";
18	ensembl	CDS	4185298	4185387	0	-	1	gene_id "ENSRNOG00000054058"; gene_version "3"; transcript_id "ENSRNOT00000091909"; transcript_version "3"; exon_number "23"; gene_name "Osbpl1a"; gene_source "ensembl"; gene_biotype "protein_coding"; transcript_name "Osbpl1a-201"; transcript_source "ensembl"; transcript_biotype "protein_coding"; protein_id "ENSRNOP00000072477"; protein_version "2"; tag "Ensembl_canonical";
18	ensembl	exon	4185298	4185387	0	-	.	gene_id "ENSRNOG00000054058"; gene_version "3"; transcript_id "ENSRNOT00000162073"; transcript_version "1"; exon_number "20"; gene_name "Osbpl1a"; gene_source "ensembl"; gene_biotype "protein_coding"; transcript_name "Osbpl1a-203"; transcript_source "ensembl"; transcript_biotype "protein_coding"; exon_id "ENSRNOE00000564887"; exon_version "1";
18	ensembl	CDS	4185298	4185387	0	-	1	gene_id "ENSRNOG00000054058"; gene_version "3"; transcript_id "ENSRNOT00000162073"; transcript_version "1"; exon_number "20"; gene_name "Osbpl1a"; gene_source "ensembl"; gene_biotype "protein_coding"; transcript_name "Osbpl1a-203"; transcript_source "ensembl"; transcript_biotype "protein_coding"; protein_id "ENSRNOP00000109377"; protein_version "1";
18	ENSEMBL114_rn	exon	4185298	4185387	1157.46962075206	-	.	gene_id "ENSRNOG00000054058"; transcript_id "ENSRNOG00000054058_tx_1"; exon_id "18_4185298_4185387_-"; exonnum "9"; txlen "2010";
18	ENSEMBL114_rn	exon	4185298	4185387	18.0245171761415	-	.	gene_id "ENSRNOG00000054058"; transcript_id "ENSRNOG00000054058_tx_4"; exon_id "18_4185298_4185387_-"; exonnum "23"; txlen "3045";
18	ENSEMBL114_rn	exon	4185298	4185387	17.4678778597089	-	.	gene_id "ENSRNOG00000054058"; transcript_id "ENSRNOG00000054058_tx_5"; exon_id "18_4185298_4185387_-"; exonnum "21"; txlen "2884";
18	ENSEMBL114_rn	exon	4185298	4185387	16.654813735123	-	.	gene_id "ENSRNOG00000054058"; transcript_id "ENSRNOG00000054058_tx_6"; exon_id "18_4185298_4185387_-"; exonnum "11"; txlen "1870";
18	ENSEMBL114_rn	exon	4185298	4185387	0.479476252619201	-	.	gene_id "ENSRNOG00000054058"; transcript_id "ENSRNOG00000054058_tx_7"; exon_id "18_4185298_4185387_-"; exonnum "25"; txlen "3307";
18	ENSEMBL114_rn	exon	4185298	4185387	0.309125758259184	-	.	gene_id "ENSRNOG00000054058"; transcript_id "ENSRNOG00000054058_tx_8"; exon_id "18_4185298_4185387_-"; exonnum "25"; txlen "3310";
18	ensembl	exon	4185869	4185976	0	-	.	gene_id "ENSRNOG00000054058"; gene_version "3"; transcript_id "ENSRNOT00000119742"; transcript_version "2"; exon_number "8"; gene_name "Osbpl1a"; gene_source "ensembl"; gene_biotype "protein_coding"; transcript_name "Osbpl1a-202"; transcript_source "ensembl"; transcript_biotype "protein_coding"; exon_id "ENSRNOE00000544011"; exon_version "1";
18	ensembl	CDS	4185869	4185976	0	-	1	gene_id "ENSRNOG00000054058"; gene_version "3"; transcript_id "ENSRNOT00000119742"; transcript_version "2"; exon_number "8"; gene_name "Osbpl1a"; gene_source "ensembl"; gene_biotype "protein_coding"; transcript_name "Osbpl1a-202"; transcript_source "ensembl"; transcript_biotype "protein_coding"; protein_id "ENSRNOP00000087195"; protein_version "1";
18	ensembl	exon	4185869	4185976	0	-	.	gene_id "ENSRNOG00000054058"; gene_version "3"; transcript_id "ENSRNOT00000091909"; transcript_version "3"; exon_number "22"; gene_name "Osbpl1a"; gene_source "ensembl"; gene_biotype "protein_coding"; transcript_name "Osbpl1a-201"; transcript_source "ensembl"; transcript_biotype "protein_coding"; exon_id "ENSRNOE00000544011"; exon_version "1"; tag "Ensembl_canonical";
18	ensembl	CDS	4185869	4185976	0	-	1	gene_id "ENSRNOG00000054058"; gene_version "3"; transcript_id "ENSRNOT00000091909"; transcript_version "3"; exon_number "22"; gene_name "Osbpl1a"; gene_source "ensembl"; gene_biotype "protein_coding"; transcript_name "Osbpl1a-201"; transcript_source "ensembl"; transcript_biotype "protein_coding"; protein_id "ENSRNOP00000072477"; protein_version "2"; tag "Ensembl_canonical";
18	ensembl	exon	4185869	4185976	0	-	.	gene_id "ENSRNOG00000054058"; gene_version "3"; transcript_id "ENSRNOT00000162073"; transcript_version "1"; exon_number "19"; gene_name "Osbpl1a"; gene_source "ensembl"; gene_biotype "protein_coding"; transcript_name "Osbpl1a-203"; transcript_source "ensembl"; transcript_biotype "protein_coding"; exon_id "ENSRNOE00000544011"; exon_version "1";
18	ensembl	CDS	4185869	4185976	0	-	1	gene_id "ENSRNOG00000054058"; gene_version "3"; transcript_id "ENSRNOT00000162073"; transcript_version "1"; exon_number "19"; gene_name "Osbpl1a"; gene_source "ensembl"; gene_biotype "protein_coding"; transcript_name "Osbpl1a-203"; transcript_source "ensembl"; transcript_biotype "protein_coding"; protein_id "ENSRNOP00000109377"; protein_version "1";
18	ENSEMBL114_rn	exon	4185869	4185976	1157.46962075206	-	.	gene_id "ENSRNOG00000054058"; transcript_id "ENSRNOG00000054058_tx_1"; exon_id "18_4185869_4185976_-"; exonnum "8"; txlen "2010";
18	ENSEMBL114_rn	exon	4185869	4185976	18.0245171761415	-	.	gene_id "ENSRNOG00000054058"; transcript_id "ENSRNOG00000054058_tx_4"; exon_id "18_4185869_4185976_-"; exonnum "22"; txlen "3045";
18	ENSEMBL114_rn	exon	4185869	4185976	17.4678778597089	-	.	gene_id "ENSRNOG00000054058"; transcript_id "ENSRNOG00000054058_tx_5"; exon_id "18_4185869_4185976_-"; exonnum "20"; txlen "2884";
18	ENSEMBL114_rn	exon	4185869	4185976	16.654813735123	-	.	gene_id "ENSRNOG00000054058"; transcript_id "ENSRNOG00000054058_tx_6"; exon_id "18_4185869_4185976_-"; exonnum "10"; txlen "1870";
18	ENSEMBL114_rn	exon	4185869	4185976	0.479476252619201	-	.	gene_id "ENSRNOG00000054058"; transcript_id "ENSRNOG00000054058_tx_7"; exon_id "18_4185869_4185976_-"; exonnum "24"; txlen "3307";
18	ENSEMBL114_rn	exon	4185869	4185976	0.309125758259184	-	.	gene_id "ENSRNOG00000054058"; transcript_id "ENSRNOG00000054058_tx_8"; exon_id "18_4185869_4185976_-"; exonnum "24"; txlen "3310";
18	ensembl	exon	4189232	4189414	0	-	.	gene_id "ENSRNOG00000054058"; gene_version "3"; transcript_id "ENSRNOT00000119742"; transcript_version "2"; exon_number "7"; gene_name "Osbpl1a"; gene_source "ensembl"; gene_biotype "protein_coding"; transcript_name "Osbpl1a-202"; transcript_source "ensembl"; transcript_biotype "protein_coding"; exon_id "ENSRNOE00000555799"; exon_version "1";
18	ensembl	CDS	4189232	4189414	0	-	1	gene_id "ENSRNOG00000054058"; gene_version "3"; transcript_id "ENSRNOT00000119742"; transcript_version "2"; exon_number "7"; gene_name "Osbpl1a"; gene_source "ensembl"; gene_biotype "protein_coding"; transcript_name "Osbpl1a-202"; transcript_source "ensembl"; transcript_biotype "protein_coding"; protein_id "ENSRNOP00000087195"; protein_version "1";
18	ensembl	exon	4189232	4189414	0	-	.	gene_id "ENSRNOG00000054058"; gene_version "3"; transcript_id "ENSRNOT00000091909"; transcript_version "3"; exon_number "21"; gene_name "Osbpl1a"; gene_source "ensembl"; gene_biotype "protein_coding"; transcript_name "Osbpl1a-201"; transcript_source "ensembl"; transcript_biotype "protein_coding"; exon_id "ENSRNOE00000555799"; exon_version "1"; tag "Ensembl_canonical";
18	ensembl	CDS	4189232	4189414	0	-	1	gene_id "ENSRNOG00000054058"; gene_version "3"; transcript_id "ENSRNOT00000091909"; transcript_version "3"; exon_number "21"; gene_name "Osbpl1a"; gene_source "ensembl"; gene_biotype "protein_coding"; transcript_name "Osbpl1a-201"; transcript_source "ensembl"; transcript_biotype "protein_coding"; protein_id "ENSRNOP00000072477"; protein_version "2"; tag "Ensembl_canonical";
18	ensembl	exon	4189232	4189414	0	-	.	gene_id "ENSRNOG00000054058"; gene_version "3"; transcript_id "ENSRNOT00000162073"; transcript_version "1"; exon_number "18"; gene_name "Osbpl1a"; gene_source "ensembl"; gene_biotype "protein_coding"; transcript_name "Osbpl1a-203"; transcript_source "ensembl"; transcript_biotype "protein_coding"; exon_id "ENSRNOE00000555799"; exon_version "1";
18	ensembl	CDS	4189232	4189414	0	-	1	gene_id "ENSRNOG00000054058"; gene_version "3"; transcript_id "ENSRNOT00000162073"; transcript_version "1"; exon_number "18"; gene_name "Osbpl1a"; gene_source "ensembl"; gene_biotype "protein_coding"; transcript_name "Osbpl1a-203"; transcript_source "ensembl"; transcript_biotype "protein_coding"; protein_id "ENSRNOP00000109377"; protein_version "1";
18	ENSEMBL114_rn	exon	4189232	4189414	1157.46962075206	-	.	gene_id "ENSRNOG00000054058"; transcript_id "ENSRNOG00000054058_tx_1"; exon_id "18_4189232_4189414_-"; exonnum "7"; txlen "2010";
18	ENSEMBL114_rn	exon	4189232	4189414	18.0245171761415	-	.	gene_id "ENSRNOG00000054058"; transcript_id "ENSRNOG00000054058_tx_4"; exon_id "18_4189232_4189414_-"; exonnum "21"; txlen "3045";
18	ENSEMBL114_rn	exon	4189232	4189414	17.4678778597089	-	.	gene_id "ENSRNOG00000054058"; transcript_id "ENSRNOG00000054058_tx_5"; exon_id "18_4189232_4189414_-"; exonnum "19"; txlen "2884";
18	ENSEMBL114_rn	exon	4189232	4189414	16.654813735123	-	.	gene_id "ENSRNOG00000054058"; transcript_id "ENSRNOG00000054058_tx_6"; exon_id "18_4189232_4189414_-"; exonnum "9"; txlen "1870";
18	ENSEMBL114_rn	exon	4189232	4189414	0.479476252619201	-	.	gene_id "ENSRNOG00000054058"; transcript_id "ENSRNOG00000054058_tx_7"; exon_id "18_4189232_4189414_-"; exonnum "23"; txlen "3307";
18	ENSEMBL114_rn	exon	4189232	4189414	0.309125758259184	-	.	gene_id "ENSRNOG00000054058"; transcript_id "ENSRNOG00000054058_tx_8"; exon_id "18_4189232_4189414_-"; exonnum "23"; txlen "3310";
18	ensembl	exon	4191500	4191597	0	-	.	gene_id "ENSRNOG00000054058"; gene_version "3"; transcript_id "ENSRNOT00000119742"; transcript_version "2"; exon_number "6"; gene_name "Osbpl1a"; gene_source "ensembl"; gene_biotype "protein_coding"; transcript_name "Osbpl1a-202"; transcript_source "ensembl"; transcript_biotype "protein_coding"; exon_id "ENSRNOE00000522221"; exon_version "1";
18	ensembl	CDS	4191500	4191597	0	-	0	gene_id "ENSRNOG00000054058"; gene_version "3"; transcript_id "ENSRNOT00000119742"; transcript_version "2"; exon_number "6"; gene_name "Osbpl1a"; gene_source "ensembl"; gene_biotype "protein_coding"; transcript_name "Osbpl1a-202"; transcript_source "ensembl"; transcript_biotype "protein_coding"; protein_id "ENSRNOP00000087195"; protein_version "1";
18	ensembl	exon	4191500	4191597	0	-	.	gene_id "ENSRNOG00000054058"; gene_version "3"; transcript_id "ENSRNOT00000091909"; transcript_version "3"; exon_number "20"; gene_name "Osbpl1a"; gene_source "ensembl"; gene_biotype "protein_coding"; transcript_name "Osbpl1a-201"; transcript_source "ensembl"; transcript_biotype "protein_coding"; exon_id "ENSRNOE00000522221"; exon_version "1"; tag "Ensembl_canonical";
18	ensembl	CDS	4191500	4191597	0	-	0	gene_id "ENSRNOG00000054058"; gene_version "3"; transcript_id "ENSRNOT00000091909"; transcript_version "3"; exon_number "20"; gene_name "Osbpl1a"; gene_source "ensembl"; gene_biotype "protein_coding"; transcript_name "Osbpl1a-201"; transcript_source "ensembl"; transcript_biotype "protein_coding"; protein_id "ENSRNOP00000072477"; protein_version "2"; tag "Ensembl_canonical";
18	ensembl	exon	4191500	4191597	0	-	.	gene_id "ENSRNOG00000054058"; gene_version "3"; transcript_id "ENSRNOT00000162073"; transcript_version "1"; exon_number "17"; gene_name "Osbpl1a"; gene_source "ensembl"; gene_biotype "protein_coding"; transcript_name "Osbpl1a-203"; transcript_source "ensembl"; transcript_biotype "protein_coding"; exon_id "ENSRNOE00000522221"; exon_version "1";
18	ensembl	CDS	4191500	4191597	0	-	0	gene_id "ENSRNOG00000054058"; gene_version "3"; transcript_id "ENSRNOT00000162073"; transcript_version "1"; exon_number "17"; gene_name "Osbpl1a"; gene_source "ensembl"; gene_biotype "protein_coding"; transcript_name "Osbpl1a-203"; transcript_source "ensembl"; transcript_biotype "protein_coding"; protein_id "ENSRNOP00000109377"; protein_version "1";
18	ENSEMBL114_rn	exon	4191500	4191597	1157.46962075206	-	.	gene_id "ENSRNOG00000054058"; transcript_id "ENSRNOG00000054058_tx_1"; exon_id "18_4191500_4191597_-"; exonnum "6"; txlen "2010";
18	ENSEMBL114_rn	exon	4191500	4191597	18.0245171761415	-	.	gene_id "ENSRNOG00000054058"; transcript_id "ENSRNOG00000054058_tx_4"; exon_id "18_4191500_4191597_-"; exonnum "20"; txlen "3045";
18	ENSEMBL114_rn	exon	4191500	4191597	17.4678778597089	-	.	gene_id "ENSRNOG00000054058"; transcript_id "ENSRNOG00000054058_tx_5"; exon_id "18_4191500_4191597_-"; exonnum "18"; txlen "2884";
18	ENSEMBL114_rn	exon	4191500	4191597	16.654813735123	-	.	gene_id "ENSRNOG00000054058"; transcript_id "ENSRNOG00000054058_tx_6"; exon_id "18_4191500_4191597_-"; exonnum "8"; txlen "1870";
18	ENSEMBL114_rn	exon	4191500	4191597	0.479476252619201	-	.	gene_id "ENSRNOG00000054058"; transcript_id "ENSRNOG00000054058_tx_7"; exon_id "18_4191500_4191597_-"; exonnum "22"; txlen "3307";
18	ENSEMBL114_rn	exon	4191500	4191597	0.309125758259184	-	.	gene_id "ENSRNOG00000054058"; transcript_id "ENSRNOG00000054058_tx_8"; exon_id "18_4191500_4191597_-"; exonnum "22"; txlen "3310";
18	ensembl	exon	4193759	4193893	0	-	.	gene_id "ENSRNOG00000054058"; gene_version "3"; transcript_id "ENSRNOT00000119742"; transcript_version "2"; exon_number "5"; gene_name "Osbpl1a"; gene_source "ensembl"; gene_biotype "protein_coding"; transcript_name "Osbpl1a-202"; transcript_source "ensembl"; transcript_biotype "protein_coding"; exon_id "ENSRNOE00000573933"; exon_version "1";
18	ensembl	CDS	4193759	4193893	0	-	0	gene_id "ENSRNOG00000054058"; gene_version "3"; transcript_id "ENSRNOT00000119742"; transcript_version "2"; exon_number "5"; gene_name "Osbpl1a"; gene_source "ensembl"; gene_biotype "protein_coding"; transcript_name "Osbpl1a-202"; transcript_source "ensembl"; transcript_biotype "protein_coding"; protein_id "ENSRNOP00000087195"; protein_version "1";
18	ensembl	exon	4193759	4193893	0	-	.	gene_id "ENSRNOG00000054058"; gene_version "3"; transcript_id "ENSRNOT00000091909"; transcript_version "3"; exon_number "19"; gene_name "Osbpl1a"; gene_source "ensembl"; gene_biotype "protein_coding"; transcript_name "Osbpl1a-201"; transcript_source "ensembl"; transcript_biotype "protein_coding"; exon_id "ENSRNOE00000573933"; exon_version "1"; tag "Ensembl_canonical";
18	ensembl	CDS	4193759	4193893	0	-	0	gene_id "ENSRNOG00000054058"; gene_version "3"; transcript_id "ENSRNOT00000091909"; transcript_version "3"; exon_number "19"; gene_name "Osbpl1a"; gene_source "ensembl"; gene_biotype "protein_coding"; transcript_name "Osbpl1a-201"; transcript_source "ensembl"; transcript_biotype "protein_coding"; protein_id "ENSRNOP00000072477"; protein_version "2"; tag "Ensembl_canonical";
18	ensembl	exon	4193759	4193893	0	-	.	gene_id "ENSRNOG00000054058"; gene_version "3"; transcript_id "ENSRNOT00000162073"; transcript_version "1"; exon_number "16"; gene_name "Osbpl1a"; gene_source "ensembl"; gene_biotype "protein_coding"; transcript_name "Osbpl1a-203"; transcript_source "ensembl"; transcript_biotype "protein_coding"; exon_id "ENSRNOE00000573933"; exon_version "1";
18	ensembl	CDS	4193759	4193893	0	-	0	gene_id "ENSRNOG00000054058"; gene_version "3"; transcript_id "ENSRNOT00000162073"; transcript_version "1"; exon_number "16"; gene_name "Osbpl1a"; gene_source "ensembl"; gene_biotype "protein_coding"; transcript_name "Osbpl1a-203"; transcript_source "ensembl"; transcript_biotype "protein_coding"; protein_id "ENSRNOP00000109377"; protein_version "1";
18	ENSEMBL114_rn	exon	4193759	4193893	1157.46962075206	-	.	gene_id "ENSRNOG00000054058"; transcript_id "ENSRNOG00000054058_tx_1"; exon_id "18_4193759_4193893_-"; exonnum "5"; txlen "2010";
18	ENSEMBL114_rn	exon	4193759	4193893	18.0245171761415	-	.	gene_id "ENSRNOG00000054058"; transcript_id "ENSRNOG00000054058_tx_4"; exon_id "18_4193759_4193893_-"; exonnum "19"; txlen "3045";
18	ENSEMBL114_rn	exon	4193759	4193893	17.4678778597089	-	.	gene_id "ENSRNOG00000054058"; transcript_id "ENSRNOG00000054058_tx_5"; exon_id "18_4193759_4193893_-"; exonnum "17"; txlen "2884";
18	ENSEMBL114_rn	exon	4193759	4193893	16.654813735123	-	.	gene_id "ENSRNOG00000054058"; transcript_id "ENSRNOG00000054058_tx_6"; exon_id "18_4193759_4193893_-"; exonnum "7"; txlen "1870";
18	ENSEMBL114_rn	exon	4193759	4193893	0.479476252619201	-	.	gene_id "ENSRNOG00000054058"; transcript_id "ENSRNOG00000054058_tx_7"; exon_id "18_4193759_4193893_-"; exonnum "21"; txlen "3307";
18	ENSEMBL114_rn	exon	4193759	4193893	0.309125758259184	-	.	gene_id "ENSRNOG00000054058"; transcript_id "ENSRNOG00000054058_tx_8"; exon_id "18_4193759_4193893_-"; exonnum "21"; txlen "3310";
18	ensembl	exon	4209710	4209785	0	-	.	gene_id "ENSRNOG00000054058"; gene_version "3"; transcript_id "ENSRNOT00000119742"; transcript_version "2"; exon_number "4"; gene_name "Osbpl1a"; gene_source "ensembl"; gene_biotype "protein_coding"; transcript_name "Osbpl1a-202"; transcript_source "ensembl"; transcript_biotype "protein_coding"; exon_id "ENSRNOE00000560101"; exon_version "1";
18	ensembl	CDS	4209710	4209785	0	-	1	gene_id "ENSRNOG00000054058"; gene_version "3"; transcript_id "ENSRNOT00000119742"; transcript_version "2"; exon_number "4"; gene_name "Osbpl1a"; gene_source "ensembl"; gene_biotype "protein_coding"; transcript_name "Osbpl1a-202"; transcript_source "ensembl"; transcript_biotype "protein_coding"; protein_id "ENSRNOP00000087195"; protein_version "1";
18	ensembl	exon	4209710	4209785	0	-	.	gene_id "ENSRNOG00000054058"; gene_version "3"; transcript_id "ENSRNOT00000091909"; transcript_version "3"; exon_number "18"; gene_name "Osbpl1a"; gene_source "ensembl"; gene_biotype "protein_coding"; transcript_name "Osbpl1a-201"; transcript_source "ensembl"; transcript_biotype "protein_coding"; exon_id "ENSRNOE00000560101"; exon_version "1"; tag "Ensembl_canonical";
18	ensembl	CDS	4209710	4209785	0	-	1	gene_id "ENSRNOG00000054058"; gene_version "3"; transcript_id "ENSRNOT00000091909"; transcript_version "3"; exon_number "18"; gene_name "Osbpl1a"; gene_source "ensembl"; gene_biotype "protein_coding"; transcript_name "Osbpl1a-201"; transcript_source "ensembl"; transcript_biotype "protein_coding"; protein_id "ENSRNOP00000072477"; protein_version "2"; tag "Ensembl_canonical";
18	ensembl	exon	4209710	4209785	0	-	.	gene_id "ENSRNOG00000054058"; gene_version "3"; transcript_id "ENSRNOT00000162073"; transcript_version "1"; exon_number "15"; gene_name "Osbpl1a"; gene_source "ensembl"; gene_biotype "protein_coding"; transcript_name "Osbpl1a-203"; transcript_source "ensembl"; transcript_biotype "protein_coding"; exon_id "ENSRNOE00000560101"; exon_version "1";
18	ensembl	CDS	4209710	4209785	0	-	1	gene_id "ENSRNOG00000054058"; gene_version "3"; transcript_id "ENSRNOT00000162073"; transcript_version "1"; exon_number "15"; gene_name "Osbpl1a"; gene_source "ensembl"; gene_biotype "protein_coding"; transcript_name "Osbpl1a-203"; transcript_source "ensembl"; transcript_biotype "protein_coding"; protein_id "ENSRNOP00000109377"; protein_version "1";
18	ENSEMBL114_rn	exon	4209710	4209785	1157.46962075206	-	.	gene_id "ENSRNOG00000054058"; transcript_id "ENSRNOG00000054058_tx_1"; exon_id "18_4209710_4209785_-"; exonnum "4"; txlen "2010";
18	ENSEMBL114_rn	exon	4209710	4209785	18.0245171761415	-	.	gene_id "ENSRNOG00000054058"; transcript_id "ENSRNOG00000054058_tx_4"; exon_id "18_4209710_4209785_-"; exonnum "18"; txlen "3045";
18	ENSEMBL114_rn	exon	4209710	4209785	17.4678778597089	-	.	gene_id "ENSRNOG00000054058"; transcript_id "ENSRNOG00000054058_tx_5"; exon_id "18_4209710_4209785_-"; exonnum "16"; txlen "2884";
18	ENSEMBL114_rn	exon	4209710	4209785	16.654813735123	-	.	gene_id "ENSRNOG00000054058"; transcript_id "ENSRNOG00000054058_tx_6"; exon_id "18_4209710_4209785_-"; exonnum "6"; txlen "1870";
18	ENSEMBL114_rn	exon	4209710	4209785	0.479476252619201	-	.	gene_id "ENSRNOG00000054058"; transcript_id "ENSRNOG00000054058_tx_7"; exon_id "18_4209710_4209785_-"; exonnum "20"; txlen "3307";
18	ENSEMBL114_rn	exon	4209710	4209785	0.309125758259184	-	.	gene_id "ENSRNOG00000054058"; transcript_id "ENSRNOG00000054058_tx_8"; exon_id "18_4209710_4209785_-"; exonnum "20"; txlen "3310";
18	ensembl	exon	4239985	4240141	0	-	.	gene_id "ENSRNOG00000054058"; gene_version "3"; transcript_id "ENSRNOT00000119742"; transcript_version "2"; exon_number "3"; gene_name "Osbpl1a"; gene_source "ensembl"; gene_biotype "protein_coding"; transcript_name "Osbpl1a-202"; transcript_source "ensembl"; transcript_biotype "protein_coding"; exon_id "ENSRNOE00000550108"; exon_version "1";
18	ensembl	CDS	4239985	4240141	0	-	2	gene_id "ENSRNOG00000054058"; gene_version "3"; transcript_id "ENSRNOT00000119742"; transcript_version "2"; exon_number "3"; gene_name "Osbpl1a"; gene_source "ensembl"; gene_biotype "protein_coding"; transcript_name "Osbpl1a-202"; transcript_source "ensembl"; transcript_biotype "protein_coding"; protein_id "ENSRNOP00000087195"; protein_version "1";
18	ensembl	exon	4239985	4240141	0	-	.	gene_id "ENSRNOG00000054058"; gene_version "3"; transcript_id "ENSRNOT00000091909"; transcript_version "3"; exon_number "17"; gene_name "Osbpl1a"; gene_source "ensembl"; gene_biotype "protein_coding"; transcript_name "Osbpl1a-201"; transcript_source "ensembl"; transcript_biotype "protein_coding"; exon_id "ENSRNOE00000550108"; exon_version "1"; tag "Ensembl_canonical";
18	ensembl	CDS	4239985	4240141	0	-	2	gene_id "ENSRNOG00000054058"; gene_version "3"; transcript_id "ENSRNOT00000091909"; transcript_version "3"; exon_number "17"; gene_name "Osbpl1a"; gene_source "ensembl"; gene_biotype "protein_coding"; transcript_name "Osbpl1a-201"; transcript_source "ensembl"; transcript_biotype "protein_coding"; protein_id "ENSRNOP00000072477"; protein_version "2"; tag "Ensembl_canonical";
18	ensembl	exon	4239985	4240141	0	-	.	gene_id "ENSRNOG00000054058"; gene_version "3"; transcript_id "ENSRNOT00000162073"; transcript_version "1"; exon_number "14"; gene_name "Osbpl1a"; gene_source "ensembl"; gene_biotype "protein_coding"; transcript_name "Osbpl1a-203"; transcript_source "ensembl"; transcript_biotype "protein_coding"; exon_id "ENSRNOE00000550108"; exon_version "1";
18	ensembl	CDS	4239985	4240141	0	-	2	gene_id "ENSRNOG00000054058"; gene_version "3"; transcript_id "ENSRNOT00000162073"; transcript_version "1"; exon_number "14"; gene_name "Osbpl1a"; gene_source "ensembl"; gene_biotype "protein_coding"; transcript_name "Osbpl1a-203"; transcript_source "ensembl"; transcript_biotype "protein_coding"; protein_id "ENSRNOP00000109377"; protein_version "1";
18	ENSEMBL114_rn	exon	4239985	4240141	1157.46962075206	-	.	gene_id "ENSRNOG00000054058"; transcript_id "ENSRNOG00000054058_tx_1"; exon_id "18_4239985_4240141_-"; exonnum "3"; txlen "2010";
18	ENSEMBL114_rn	exon	4239985	4240141	18.0245171761415	-	.	gene_id "ENSRNOG00000054058"; transcript_id "ENSRNOG00000054058_tx_4"; exon_id "18_4239985_4240141_-"; exonnum "17"; txlen "3045";
18	ENSEMBL114_rn	exon	4239985	4240141	17.4678778597089	-	.	gene_id "ENSRNOG00000054058"; transcript_id "ENSRNOG00000054058_tx_5"; exon_id "18_4239985_4240141_-"; exonnum "15"; txlen "2884";
18	ENSEMBL114_rn	exon	4239985	4240141	16.654813735123	-	.	gene_id "ENSRNOG00000054058"; transcript_id "ENSRNOG00000054058_tx_6"; exon_id "18_4239985_4240141_-"; exonnum "5"; txlen "1870";
18	ENSEMBL114_rn	exon	4239985	4240141	0.479476252619201	-	.	gene_id "ENSRNOG00000054058"; transcript_id "ENSRNOG00000054058_tx_7"; exon_id "18_4239985_4240141_-"; exonnum "19"; txlen "3307";
18	ENSEMBL114_rn	exon	4239985	4240141	0.309125758259184	-	.	gene_id "ENSRNOG00000054058"; transcript_id "ENSRNOG00000054058_tx_8"; exon_id "18_4239985_4240141_-"; exonnum "19"; txlen "3310";
18	ensembl	exon	4265805	4265967	0	-	.	gene_id "ENSRNOG00000054058"; gene_version "3"; transcript_id "ENSRNOT00000119742"; transcript_version "2"; exon_number "2"; gene_name "Osbpl1a"; gene_source "ensembl"; gene_biotype "protein_coding"; transcript_name "Osbpl1a-202"; transcript_source "ensembl"; transcript_biotype "protein_coding"; exon_id "ENSRNOE00000574993"; exon_version "1";
18	ensembl	CDS	4265805	4265967	0	-	0	gene_id "ENSRNOG00000054058"; gene_version "3"; transcript_id "ENSRNOT00000119742"; transcript_version "2"; exon_number "2"; gene_name "Osbpl1a"; gene_source "ensembl"; gene_biotype "protein_coding"; transcript_name "Osbpl1a-202"; transcript_source "ensembl"; transcript_biotype "protein_coding"; protein_id "ENSRNOP00000087195"; protein_version "1";
18	ensembl	exon	4265805	4265967	0	-	.	gene_id "ENSRNOG00000054058"; gene_version "3"; transcript_id "ENSRNOT00000091909"; transcript_version "3"; exon_number "16"; gene_name "Osbpl1a"; gene_source "ensembl"; gene_biotype "protein_coding"; transcript_name "Osbpl1a-201"; transcript_source "ensembl"; transcript_biotype "protein_coding"; exon_id "ENSRNOE00000574993"; exon_version "1"; tag "Ensembl_canonical";
18	ensembl	CDS	4265805	4265967	0	-	0	gene_id "ENSRNOG00000054058"; gene_version "3"; transcript_id "ENSRNOT00000091909"; transcript_version "3"; exon_number "16"; gene_name "Osbpl1a"; gene_source "ensembl"; gene_biotype "protein_coding"; transcript_name "Osbpl1a-201"; transcript_source "ensembl"; transcript_biotype "protein_coding"; protein_id "ENSRNOP00000072477"; protein_version "2"; tag "Ensembl_canonical";
18	ensembl	exon	4265805	4265967	0	-	.	gene_id "ENSRNOG00000054058"; gene_version "3"; transcript_id "ENSRNOT00000162073"; transcript_version "1"; exon_number "13"; gene_name "Osbpl1a"; gene_source "ensembl"; gene_biotype "protein_coding"; transcript_name "Osbpl1a-203"; transcript_source "ensembl"; transcript_biotype "protein_coding"; exon_id "ENSRNOE00000574993"; exon_version "1";
18	ensembl	CDS	4265805	4265967	0	-	0	gene_id "ENSRNOG00000054058"; gene_version "3"; transcript_id "ENSRNOT00000162073"; transcript_version "1"; exon_number "13"; gene_name "Osbpl1a"; gene_source "ensembl"; gene_biotype "protein_coding"; transcript_name "Osbpl1a-203"; transcript_source "ensembl"; transcript_biotype "protein_coding"; protein_id "ENSRNOP00000109377"; protein_version "1";
18	ENSEMBL114_rn	exon	4265805	4265967	1157.46962075206	-	.	gene_id "ENSRNOG00000054058"; transcript_id "ENSRNOG00000054058_tx_1"; exon_id "18_4265805_4265967_-"; exonnum "2"; txlen "2010";
18	ENSEMBL114_rn	exon	4265805	4265967	18.0245171761415	-	.	gene_id "ENSRNOG00000054058"; transcript_id "ENSRNOG00000054058_tx_4"; exon_id "18_4265805_4265967_-"; exonnum "16"; txlen "3045";
18	ENSEMBL114_rn	exon	4265805	4265967	17.4678778597089	-	.	gene_id "ENSRNOG00000054058"; transcript_id "ENSRNOG00000054058_tx_5"; exon_id "18_4265805_4265967_-"; exonnum "14"; txlen "2884";
18	ENSEMBL114_rn	exon	4265805	4265967	16.654813735123	-	.	gene_id "ENSRNOG00000054058"; transcript_id "ENSRNOG00000054058_tx_6"; exon_id "18_4265805_4265967_-"; exonnum "4"; txlen "1870";
18	ENSEMBL114_rn	exon	4265805	4265967	0.479476252619201	-	.	gene_id "ENSRNOG00000054058"; transcript_id "ENSRNOG00000054058_tx_7"; exon_id "18_4265805_4265967_-"; exonnum "18"; txlen "3307";
18	ENSEMBL114_rn	exon	4265805	4265967	0.309125758259184	-	.	gene_id "ENSRNOG00000054058"; transcript_id "ENSRNOG00000054058_tx_8"; exon_id "18_4265805_4265967_-"; exonnum "18"; txlen "3310";
18	ensembl	exon	4277999	4278013	0	-	.	gene_id "ENSRNOG00000054058"; gene_version "3"; transcript_id "ENSRNOT00000119742"; transcript_version "2"; exon_number "1"; gene_name "Osbpl1a"; gene_source "ensembl"; gene_biotype "protein_coding"; transcript_name "Osbpl1a-202"; transcript_source "ensembl"; transcript_biotype "protein_coding"; exon_id "ENSRNOE00000800579"; exon_version "1";
18	ensembl	CDS	4277999	4278013	0	-	0	gene_id "ENSRNOG00000054058"; gene_version "3"; transcript_id "ENSRNOT00000119742"; transcript_version "2"; exon_number "1"; gene_name "Osbpl1a"; gene_source "ensembl"; gene_biotype "protein_coding"; transcript_name "Osbpl1a-202"; transcript_source "ensembl"; transcript_biotype "protein_coding"; protein_id "ENSRNOP00000087195"; protein_version "1";
18	ensembl	start_codon	4278011	4278013	0	-	0	gene_id "ENSRNOG00000054058"; gene_version "3"; transcript_id "ENSRNOT00000119742"; transcript_version "2"; exon_number "1"; gene_name "Osbpl1a"; gene_source "ensembl"; gene_biotype "protein_coding"; transcript_name "Osbpl1a-202"; transcript_source "ensembl"; transcript_biotype "protein_coding";
18	sraer114_ss	exon	4286983	4287405	1157.46962075206	-	.	gene_id "ENSRNOG00000054058"; transcript_id "ENSRNOG00000054058_tx_1"; exon_id "18_4286983_4287405_-"; exonnum "1"; txlen "2010";
18	ensembl	exon	4295450	4295556	0	-	.	gene_id "ENSRNOG00000054058"; gene_version "3"; transcript_id "ENSRNOT00000091909"; transcript_version "3"; exon_number "15"; gene_name "Osbpl1a"; gene_source "ensembl"; gene_biotype "protein_coding"; transcript_name "Osbpl1a-201"; transcript_source "ensembl"; transcript_biotype "protein_coding"; exon_id "ENSRNOE00000523789"; exon_version "1"; tag "Ensembl_canonical";
18	ensembl	CDS	4295450	4295556	0	-	2	gene_id "ENSRNOG00000054058"; gene_version "3"; transcript_id "ENSRNOT00000091909"; transcript_version "3"; exon_number "15"; gene_name "Osbpl1a"; gene_source "ensembl"; gene_biotype "protein_coding"; transcript_name "Osbpl1a-201"; transcript_source "ensembl"; transcript_biotype "protein_coding"; protein_id "ENSRNOP00000072477"; protein_version "2"; tag "Ensembl_canonical";
18	ensembl	exon	4295450	4295556	0	-	.	gene_id "ENSRNOG00000054058"; gene_version "3"; transcript_id "ENSRNOT00000162073"; transcript_version "1"; exon_number "12"; gene_name "Osbpl1a"; gene_source "ensembl"; gene_biotype "protein_coding"; transcript_name "Osbpl1a-203"; transcript_source "ensembl"; transcript_biotype "protein_coding"; exon_id "ENSRNOE00000523789"; exon_version "1";
18	ensembl	CDS	4295450	4295556	0	-	2	gene_id "ENSRNOG00000054058"; gene_version "3"; transcript_id "ENSRNOT00000162073"; transcript_version "1"; exon_number "12"; gene_name "Osbpl1a"; gene_source "ensembl"; gene_biotype "protein_coding"; transcript_name "Osbpl1a-203"; transcript_source "ensembl"; transcript_biotype "protein_coding"; protein_id "ENSRNOP00000109377"; protein_version "1";
18	ENSEMBL114_rn	exon	4295450	4295556	18.0245171761415	-	.	gene_id "ENSRNOG00000054058"; transcript_id "ENSRNOG00000054058_tx_4"; exon_id "18_4295450_4295556_-"; exonnum "15"; txlen "3045";
18	ENSEMBL114_rn	exon	4295450	4295556	17.4678778597089	-	.	gene_id "ENSRNOG00000054058"; transcript_id "ENSRNOG00000054058_tx_5"; exon_id "18_4295450_4295556_-"; exonnum "13"; txlen "2884";
18	ENSEMBL114_rn	exon	4295450	4295556	16.654813735123	-	.	gene_id "ENSRNOG00000054058"; transcript_id "ENSRNOG00000054058_tx_6"; exon_id "18_4295450_4295556_-"; exonnum "3"; txlen "1870";
18	ENSEMBL114_rn	exon	4295450	4295556	0.479476252619201	-	.	gene_id "ENSRNOG00000054058"; transcript_id "ENSRNOG00000054058_tx_7"; exon_id "18_4295450_4295556_-"; exonnum "17"; txlen "3307";
18	ENSEMBL114_rn	exon	4295450	4295556	0.309125758259184	-	.	gene_id "ENSRNOG00000054058"; transcript_id "ENSRNOG00000054058_tx_8"; exon_id "18_4295450_4295556_-"; exonnum "17"; txlen "3310";
18	ensembl	exon	4307829	4307910	0	-	.	gene_id "ENSRNOG00000054058"; gene_version "3"; transcript_id "ENSRNOT00000091909"; transcript_version "3"; exon_number "14"; gene_name "Osbpl1a"; gene_source "ensembl"; gene_biotype "protein_coding"; transcript_name "Osbpl1a-201"; transcript_source "ensembl"; transcript_biotype "protein_coding"; exon_id "ENSRNOE00000572961"; exon_version "1"; tag "Ensembl_canonical";
18	ensembl	CDS	4307829	4307910	0	-	0	gene_id "ENSRNOG00000054058"; gene_version "3"; transcript_id "ENSRNOT00000091909"; transcript_version "3"; exon_number "14"; gene_name "Osbpl1a"; gene_source "ensembl"; gene_biotype "protein_coding"; transcript_name "Osbpl1a-201"; transcript_source "ensembl"; transcript_biotype "protein_coding"; protein_id "ENSRNOP00000072477"; protein_version "2"; tag "Ensembl_canonical";
18	ensembl	exon	4307829	4307910	0	-	.	gene_id "ENSRNOG00000054058"; gene_version "3"; transcript_id "ENSRNOT00000162073"; transcript_version "1"; exon_number "11"; gene_name "Osbpl1a"; gene_source "ensembl"; gene_biotype "protein_coding"; transcript_name "Osbpl1a-203"; transcript_source "ensembl"; transcript_biotype "protein_coding"; exon_id "ENSRNOE00000572961"; exon_version "1";
18	ensembl	CDS	4307829	4307910	0	-	0	gene_id "ENSRNOG00000054058"; gene_version "3"; transcript_id "ENSRNOT00000162073"; transcript_version "1"; exon_number "11"; gene_name "Osbpl1a"; gene_source "ensembl"; gene_biotype "protein_coding"; transcript_name "Osbpl1a-203"; transcript_source "ensembl"; transcript_biotype "protein_coding"; protein_id "ENSRNOP00000109377"; protein_version "1";
18	ENSEMBL114_rn	exon	4307829	4307910	18.0245171761415	-	.	gene_id "ENSRNOG00000054058"; transcript_id "ENSRNOG00000054058_tx_4"; exon_id "18_4307829_4307910_-"; exonnum "14"; txlen "3045";
18	ENSEMBL114_rn	exon	4307829	4307910	17.4678778597089	-	.	gene_id "ENSRNOG00000054058"; transcript_id "ENSRNOG00000054058_tx_5"; exon_id "18_4307829_4307910_-"; exonnum "12"; txlen "2884";
18	ENSEMBL114_rn	exon	4307829	4307910	16.654813735123	-	.	gene_id "ENSRNOG00000054058"; transcript_id "ENSRNOG00000054058_tx_6"; exon_id "18_4307829_4307910_-"; exonnum "2"; txlen "1870";
18	ENSEMBL114_rn	exon	4307829	4307910	0.479476252619201	-	.	gene_id "ENSRNOG00000054058"; transcript_id "ENSRNOG00000054058_tx_7"; exon_id "18_4307829_4307910_-"; exonnum "16"; txlen "3307";
18	ENSEMBL114_rn	exon	4307829	4307910	0.309125758259184	-	.	gene_id "ENSRNOG00000054058"; transcript_id "ENSRNOG00000054058_tx_8"; exon_id "18_4307829_4307910_-"; exonnum "16"; txlen "3310";
18	sraer114_ss	exon	4313707	4313800	16.654813735123	-	.	gene_id "ENSRNOG00000054058"; transcript_id "ENSRNOG00000054058_tx_6"; exon_id "18_4313707_4313800_-"; exonnum "1"; txlen "1870";
18	ensembl	exon	4316874	4316996	0	-	.	gene_id "ENSRNOG00000054058"; gene_version "3"; transcript_id "ENSRNOT00000091909"; transcript_version "3"; exon_number "13"; gene_name "Osbpl1a"; gene_source "ensembl"; gene_biotype "protein_coding"; transcript_name "Osbpl1a-201"; transcript_source "ensembl"; transcript_biotype "protein_coding"; exon_id "ENSRNOE00000537595"; exon_version "1"; tag "Ensembl_canonical";
18	ensembl	CDS	4316874	4316996	0	-	0	gene_id "ENSRNOG00000054058"; gene_version "3"; transcript_id "ENSRNOT00000091909"; transcript_version "3"; exon_number "13"; gene_name "Osbpl1a"; gene_source "ensembl"; gene_biotype "protein_coding"; transcript_name "Osbpl1a-201"; transcript_source "ensembl"; transcript_biotype "protein_coding"; protein_id "ENSRNOP00000072477"; protein_version "2"; tag "Ensembl_canonical";
18	ensembl	exon	4316874	4316996	0	-	.	gene_id "ENSRNOG00000054058"; gene_version "3"; transcript_id "ENSRNOT00000162073"; transcript_version "1"; exon_number "10"; gene_name "Osbpl1a"; gene_source "ensembl"; gene_biotype "protein_coding"; transcript_name "Osbpl1a-203"; transcript_source "ensembl"; transcript_biotype "protein_coding"; exon_id "ENSRNOE00000537595"; exon_version "1";
18	ensembl	CDS	4316874	4316996	0	-	0	gene_id "ENSRNOG00000054058"; gene_version "3"; transcript_id "ENSRNOT00000162073"; transcript_version "1"; exon_number "10"; gene_name "Osbpl1a"; gene_source "ensembl"; gene_biotype "protein_coding"; transcript_name "Osbpl1a-203"; transcript_source "ensembl"; transcript_biotype "protein_coding"; protein_id "ENSRNOP00000109377"; protein_version "1";
18	ENSEMBL114_rn	exon	4316874	4316996	18.0245171761415	-	.	gene_id "ENSRNOG00000054058"; transcript_id "ENSRNOG00000054058_tx_4"; exon_id "18_4316874_4316996_-"; exonnum "13"; txlen "3045";
18	ENSEMBL114_rn	exon	4316874	4316996	17.4678778597089	-	.	gene_id "ENSRNOG00000054058"; transcript_id "ENSRNOG00000054058_tx_5"; exon_id "18_4316874_4316996_-"; exonnum "11"; txlen "2884";
18	ENSEMBL114_rn	exon	4316874	4316996	0.479476252619201	-	.	gene_id "ENSRNOG00000054058"; transcript_id "ENSRNOG00000054058_tx_7"; exon_id "18_4316874_4316996_-"; exonnum "15"; txlen "3307";
18	ENSEMBL114_rn	exon	4316874	4316996	0.309125758259184	-	.	gene_id "ENSRNOG00000054058"; transcript_id "ENSRNOG00000054058_tx_8"; exon_id "18_4316874_4316996_-"; exonnum "15"; txlen "3310";
18	ensembl	exon	4322321	4322419	0	-	.	gene_id "ENSRNOG00000054058"; gene_version "3"; transcript_id "ENSRNOT00000091909"; transcript_version "3"; exon_number "12"; gene_name "Osbpl1a"; gene_source "ensembl"; gene_biotype "protein_coding"; transcript_name "Osbpl1a-201"; transcript_source "ensembl"; transcript_biotype "protein_coding"; exon_id "ENSRNOE00000534752"; exon_version "1"; tag "Ensembl_canonical";
18	ensembl	CDS	4322321	4322419	0	-	0	gene_id "ENSRNOG00000054058"; gene_version "3"; transcript_id "ENSRNOT00000091909"; transcript_version "3"; exon_number "12"; gene_name "Osbpl1a"; gene_source "ensembl"; gene_biotype "protein_coding"; transcript_name "Osbpl1a-201"; transcript_source "ensembl"; transcript_biotype "protein_coding"; protein_id "ENSRNOP00000072477"; protein_version "2"; tag "Ensembl_canonical";
18	ensembl	exon	4322321	4322419	0	-	.	gene_id "ENSRNOG00000054058"; gene_version "3"; transcript_id "ENSRNOT00000162073"; transcript_version "1"; exon_number "9"; gene_name "Osbpl1a"; gene_source "ensembl"; gene_biotype "protein_coding"; transcript_name "Osbpl1a-203"; transcript_source "ensembl"; transcript_biotype "protein_coding"; exon_id "ENSRNOE00000534752"; exon_version "1";
18	ensembl	CDS	4322321	4322419	0	-	0	gene_id "ENSRNOG00000054058"; gene_version "3"; transcript_id "ENSRNOT00000162073"; transcript_version "1"; exon_number "9"; gene_name "Osbpl1a"; gene_source "ensembl"; gene_biotype "protein_coding"; transcript_name "Osbpl1a-203"; transcript_source "ensembl"; transcript_biotype "protein_coding"; protein_id "ENSRNOP00000109377"; protein_version "1";
18	ENSEMBL114_rn	exon	4322321	4322419	18.0245171761415	-	.	gene_id "ENSRNOG00000054058"; transcript_id "ENSRNOG00000054058_tx_4"; exon_id "18_4322321_4322419_-"; exonnum "12"; txlen "3045";
18	ENSEMBL114_rn	exon	4322321	4322419	17.4678778597089	-	.	gene_id "ENSRNOG00000054058"; transcript_id "ENSRNOG00000054058_tx_5"; exon_id "18_4322321_4322419_-"; exonnum "10"; txlen "2884";
18	ENSEMBL114_rn	exon	4322321	4322419	0.479476252619201	-	.	gene_id "ENSRNOG00000054058"; transcript_id "ENSRNOG00000054058_tx_7"; exon_id "18_4322321_4322419_-"; exonnum "14"; txlen "3307";
18	ENSEMBL114_rn	exon	4322321	4322419	0.309125758259184	-	.	gene_id "ENSRNOG00000054058"; transcript_id "ENSRNOG00000054058_tx_8"; exon_id "18_4322321_4322419_-"; exonnum "14"; txlen "3310";
18	ensembl	exon	4328088	4328151	0	-	.	gene_id "ENSRNOG00000054058"; gene_version "3"; transcript_id "ENSRNOT00000091909"; transcript_version "3"; exon_number "11"; gene_name "Osbpl1a"; gene_source "ensembl"; gene_biotype "protein_coding"; transcript_name "Osbpl1a-201"; transcript_source "ensembl"; transcript_biotype "protein_coding"; exon_id "ENSRNOE00000565215"; exon_version "1"; tag "Ensembl_canonical";
18	ensembl	CDS	4328088	4328151	0	-	1	gene_id "ENSRNOG00000054058"; gene_version "3"; transcript_id "ENSRNOT00000091909"; transcript_version "3"; exon_number "11"; gene_name "Osbpl1a"; gene_source "ensembl"; gene_biotype "protein_coding"; transcript_name "Osbpl1a-201"; transcript_source "ensembl"; transcript_biotype "protein_coding"; protein_id "ENSRNOP00000072477"; protein_version "2"; tag "Ensembl_canonical";
18	ensembl	exon	4328088	4328151	0	-	.	gene_id "ENSRNOG00000054058"; gene_version "3"; transcript_id "ENSRNOT00000162073"; transcript_version "1"; exon_number "8"; gene_name "Osbpl1a"; gene_source "ensembl"; gene_biotype "protein_coding"; transcript_name "Osbpl1a-203"; transcript_source "ensembl"; transcript_biotype "protein_coding"; exon_id "ENSRNOE00000565215"; exon_version "1";
18	ensembl	CDS	4328088	4328151	0	-	1	gene_id "ENSRNOG00000054058"; gene_version "3"; transcript_id "ENSRNOT00000162073"; transcript_version "1"; exon_number "8"; gene_name "Osbpl1a"; gene_source "ensembl"; gene_biotype "protein_coding"; transcript_name "Osbpl1a-203"; transcript_source "ensembl"; transcript_biotype "protein_coding"; protein_id "ENSRNOP00000109377"; protein_version "1";
18	ENSEMBL114_rn	exon	4328088	4328151	18.0245171761415	-	.	gene_id "ENSRNOG00000054058"; transcript_id "ENSRNOG00000054058_tx_4"; exon_id "18_4328088_4328151_-"; exonnum "11"; txlen "3045";
18	ENSEMBL114_rn	exon	4328088	4328151	17.4678778597089	-	.	gene_id "ENSRNOG00000054058"; transcript_id "ENSRNOG00000054058_tx_5"; exon_id "18_4328088_4328151_-"; exonnum "9"; txlen "2884";
18	ENSEMBL114_rn	exon	4328088	4328151	0.479476252619201	-	.	gene_id "ENSRNOG00000054058"; transcript_id "ENSRNOG00000054058_tx_7"; exon_id "18_4328088_4328151_-"; exonnum "13"; txlen "3307";
18	ENSEMBL114_rn	exon	4328088	4328151	0.309125758259184	-	.	gene_id "ENSRNOG00000054058"; transcript_id "ENSRNOG00000054058_tx_8"; exon_id "18_4328088_4328151_-"; exonnum "13"; txlen "3310";
18	ensembl	exon	4328255	4328328	0	-	.	gene_id "ENSRNOG00000054058"; gene_version "3"; transcript_id "ENSRNOT00000091909"; transcript_version "3"; exon_number "10"; gene_name "Osbpl1a"; gene_source "ensembl"; gene_biotype "protein_coding"; transcript_name "Osbpl1a-201"; transcript_source "ensembl"; transcript_biotype "protein_coding"; exon_id "ENSRNOE00000545327"; exon_version "1"; tag "Ensembl_canonical";
18	ensembl	CDS	4328255	4328328	0	-	0	gene_id "ENSRNOG00000054058"; gene_version "3"; transcript_id "ENSRNOT00000091909"; transcript_version "3"; exon_number "10"; gene_name "Osbpl1a"; gene_source "ensembl"; gene_biotype "protein_coding"; transcript_name "Osbpl1a-201"; transcript_source "ensembl"; transcript_biotype "protein_coding"; protein_id "ENSRNOP00000072477"; protein_version "2"; tag "Ensembl_canonical";
18	ensembl	exon	4328255	4328328	0	-	.	gene_id "ENSRNOG00000054058"; gene_version "3"; transcript_id "ENSRNOT00000162073"; transcript_version "1"; exon_number "7"; gene_name "Osbpl1a"; gene_source "ensembl"; gene_biotype "protein_coding"; transcript_name "Osbpl1a-203"; transcript_source "ensembl"; transcript_biotype "protein_coding"; exon_id "ENSRNOE00000545327"; exon_version "1";
18	ensembl	CDS	4328255	4328328	0	-	0	gene_id "ENSRNOG00000054058"; gene_version "3"; transcript_id "ENSRNOT00000162073"; transcript_version "1"; exon_number "7"; gene_name "Osbpl1a"; gene_source "ensembl"; gene_biotype "protein_coding"; transcript_name "Osbpl1a-203"; transcript_source "ensembl"; transcript_biotype "protein_coding"; protein_id "ENSRNOP00000109377"; protein_version "1";
18	ENSEMBL114_rn	exon	4328255	4328328	18.0245171761415	-	.	gene_id "ENSRNOG00000054058"; transcript_id "ENSRNOG00000054058_tx_4"; exon_id "18_4328255_4328328_-"; exonnum "10"; txlen "3045";
18	ENSEMBL114_rn	exon	4328255	4328328	17.4678778597089	-	.	gene_id "ENSRNOG00000054058"; transcript_id "ENSRNOG00000054058_tx_5"; exon_id "18_4328255_4328328_-"; exonnum "8"; txlen "2884";
18	ENSEMBL114_rn	exon	4328255	4328328	0.479476252619201	-	.	gene_id "ENSRNOG00000054058"; transcript_id "ENSRNOG00000054058_tx_7"; exon_id "18_4328255_4328328_-"; exonnum "12"; txlen "3307";
18	ENSEMBL114_rn	exon	4328255	4328328	0.309125758259184	-	.	gene_id "ENSRNOG00000054058"; transcript_id "ENSRNOG00000054058_tx_8"; exon_id "18_4328255_4328328_-"; exonnum "12"; txlen "3310";
18	ensembl	exon	4329763	4329807	0	-	.	gene_id "ENSRNOG00000054058"; gene_version "3"; transcript_id "ENSRNOT00000091909"; transcript_version "3"; exon_number "9"; gene_name "Osbpl1a"; gene_source "ensembl"; gene_biotype "protein_coding"; transcript_name "Osbpl1a-201"; transcript_source "ensembl"; transcript_biotype "protein_coding"; exon_id "ENSRNOE00000524551"; exon_version "1"; tag "Ensembl_canonical";
18	ensembl	CDS	4329763	4329807	0	-	0	gene_id "ENSRNOG00000054058"; gene_version "3"; transcript_id "ENSRNOT00000091909"; transcript_version "3"; exon_number "9"; gene_name "Osbpl1a"; gene_source "ensembl"; gene_biotype "protein_coding"; transcript_name "Osbpl1a-201"; transcript_source "ensembl"; transcript_biotype "protein_coding"; protein_id "ENSRNOP00000072477"; protein_version "2"; tag "Ensembl_canonical";
18	ensembl	exon	4329763	4329807	0	-	.	gene_id "ENSRNOG00000054058"; gene_version "3"; transcript_id "ENSRNOT00000162073"; transcript_version "1"; exon_number "6"; gene_name "Osbpl1a"; gene_source "ensembl"; gene_biotype "protein_coding"; transcript_name "Osbpl1a-203"; transcript_source "ensembl"; transcript_biotype "protein_coding"; exon_id "ENSRNOE00000524551"; exon_version "1";
18	ensembl	CDS	4329763	4329807	0	-	0	gene_id "ENSRNOG00000054058"; gene_version "3"; transcript_id "ENSRNOT00000162073"; transcript_version "1"; exon_number "6"; gene_name "Osbpl1a"; gene_source "ensembl"; gene_biotype "protein_coding"; transcript_name "Osbpl1a-203"; transcript_source "ensembl"; transcript_biotype "protein_coding"; protein_id "ENSRNOP00000109377"; protein_version "1";
18	ENSEMBL114_rn	exon	4329763	4329807	0.479476252619201	-	.	gene_id "ENSRNOG00000054058"; transcript_id "ENSRNOG00000054058_tx_7"; exon_id "18_4329763_4329807_-"; exonnum "11"; txlen "3307";
18	sraer114_mid	exon	4329763	4329810	18.0245171761415	-	.	gene_id "ENSRNOG00000054058"; transcript_id "ENSRNOG00000054058_tx_4"; exon_id "18_4329763_4329810_-"; exonnum "9"; txlen "3045";
18	sraer114_mid	exon	4329763	4329810	17.4678778597089	-	.	gene_id "ENSRNOG00000054058"; transcript_id "ENSRNOG00000054058_tx_5"; exon_id "18_4329763_4329810_-"; exonnum "7"; txlen "2884";
18	sraer114_mid	exon	4329763	4329810	0.309125758259184	-	.	gene_id "ENSRNOG00000054058"; transcript_id "ENSRNOG00000054058_tx_8"; exon_id "18_4329763_4329810_-"; exonnum "11"; txlen "3310";
18	ensembl	exon	4329973	4330034	0	-	.	gene_id "ENSRNOG00000054058"; gene_version "3"; transcript_id "ENSRNOT00000091909"; transcript_version "3"; exon_number "8"; gene_name "Osbpl1a"; gene_source "ensembl"; gene_biotype "protein_coding"; transcript_name "Osbpl1a-201"; transcript_source "ensembl"; transcript_biotype "protein_coding"; exon_id "ENSRNOE00000571403"; exon_version "1"; tag "Ensembl_canonical";
18	ensembl	CDS	4329973	4330034	0	-	2	gene_id "ENSRNOG00000054058"; gene_version "3"; transcript_id "ENSRNOT00000091909"; transcript_version "3"; exon_number "8"; gene_name "Osbpl1a"; gene_source "ensembl"; gene_biotype "protein_coding"; transcript_name "Osbpl1a-201"; transcript_source "ensembl"; transcript_biotype "protein_coding"; protein_id "ENSRNOP00000072477"; protein_version "2"; tag "Ensembl_canonical";
18	ensembl	exon	4329973	4330034	0	-	.	gene_id "ENSRNOG00000054058"; gene_version "3"; transcript_id "ENSRNOT00000162073"; transcript_version "1"; exon_number "5"; gene_name "Osbpl1a"; gene_source "ensembl"; gene_biotype "protein_coding"; transcript_name "Osbpl1a-203"; transcript_source "ensembl"; transcript_biotype "protein_coding"; exon_id "ENSRNOE00000571403"; exon_version "1";
18	ensembl	CDS	4329973	4330034	0	-	2	gene_id "ENSRNOG00000054058"; gene_version "3"; transcript_id "ENSRNOT00000162073"; transcript_version "1"; exon_number "5"; gene_name "Osbpl1a"; gene_source "ensembl"; gene_biotype "protein_coding"; transcript_name "Osbpl1a-203"; transcript_source "ensembl"; transcript_biotype "protein_coding"; protein_id "ENSRNOP00000109377"; protein_version "1";
18	ENSEMBL114_rn	exon	4329973	4330034	18.0245171761415	-	.	gene_id "ENSRNOG00000054058"; transcript_id "ENSRNOG00000054058_tx_4"; exon_id "18_4329973_4330034_-"; exonnum "8"; txlen "3045";
18	ENSEMBL114_rn	exon	4329973	4330034	17.4678778597089	-	.	gene_id "ENSRNOG00000054058"; transcript_id "ENSRNOG00000054058_tx_5"; exon_id "18_4329973_4330034_-"; exonnum "6"; txlen "2884";
18	ENSEMBL114_rn	exon	4329973	4330034	0.479476252619201	-	.	gene_id "ENSRNOG00000054058"; transcript_id "ENSRNOG00000054058_tx_7"; exon_id "18_4329973_4330034_-"; exonnum "10"; txlen "3307";
18	ENSEMBL114_rn	exon	4329973	4330034	0.309125758259184	-	.	gene_id "ENSRNOG00000054058"; transcript_id "ENSRNOG00000054058_tx_8"; exon_id "18_4329973_4330034_-"; exonnum "10"; txlen "3310";
18	ensembl	exon	4333092	4333236	0	-	.	gene_id "ENSRNOG00000054058"; gene_version "3"; transcript_id "ENSRNOT00000091909"; transcript_version "3"; exon_number "7"; gene_name "Osbpl1a"; gene_source "ensembl"; gene_biotype "protein_coding"; transcript_name "Osbpl1a-201"; transcript_source "ensembl"; transcript_biotype "protein_coding"; exon_id "ENSRNOE00000518151"; exon_version "1"; tag "Ensembl_canonical";
18	ensembl	CDS	4333092	4333236	0	-	0	gene_id "ENSRNOG00000054058"; gene_version "3"; transcript_id "ENSRNOT00000091909"; transcript_version "3"; exon_number "7"; gene_name "Osbpl1a"; gene_source "ensembl"; gene_biotype "protein_coding"; transcript_name "Osbpl1a-201"; transcript_source "ensembl"; transcript_biotype "protein_coding"; protein_id "ENSRNOP00000072477"; protein_version "2"; tag "Ensembl_canonical";
18	ensembl	exon	4333092	4333236	0	-	.	gene_id "ENSRNOG00000054058"; gene_version "3"; transcript_id "ENSRNOT00000162073"; transcript_version "1"; exon_number "4"; gene_name "Osbpl1a"; gene_source "ensembl"; gene_biotype "protein_coding"; transcript_name "Osbpl1a-203"; transcript_source "ensembl"; transcript_biotype "protein_coding"; exon_id "ENSRNOE00000518151"; exon_version "1";
18	ensembl	CDS	4333092	4333236	0	-	0	gene_id "ENSRNOG00000054058"; gene_version "3"; transcript_id "ENSRNOT00000162073"; transcript_version "1"; exon_number "4"; gene_name "Osbpl1a"; gene_source "ensembl"; gene_biotype "protein_coding"; transcript_name "Osbpl1a-203"; transcript_source "ensembl"; transcript_biotype "protein_coding"; protein_id "ENSRNOP00000109377"; protein_version "1";
18	ENSEMBL114_rn	exon	4333092	4333236	18.0245171761415	-	.	gene_id "ENSRNOG00000054058"; transcript_id "ENSRNOG00000054058_tx_4"; exon_id "18_4333092_4333236_-"; exonnum "7"; txlen "3045";
18	ENSEMBL114_rn	exon	4333092	4333236	17.4678778597089	-	.	gene_id "ENSRNOG00000054058"; transcript_id "ENSRNOG00000054058_tx_5"; exon_id "18_4333092_4333236_-"; exonnum "5"; txlen "2884";
18	ENSEMBL114_rn	exon	4333092	4333236	0.479476252619201	-	.	gene_id "ENSRNOG00000054058"; transcript_id "ENSRNOG00000054058_tx_7"; exon_id "18_4333092_4333236_-"; exonnum "9"; txlen "3307";
18	ENSEMBL114_rn	exon	4333092	4333236	0.309125758259184	-	.	gene_id "ENSRNOG00000054058"; transcript_id "ENSRNOG00000054058_tx_8"; exon_id "18_4333092_4333236_-"; exonnum "9"; txlen "3310";
18	ensembl	exon	4334207	4334292	0	-	.	gene_id "ENSRNOG00000054058"; gene_version "3"; transcript_id "ENSRNOT00000091909"; transcript_version "3"; exon_number "6"; gene_name "Osbpl1a"; gene_source "ensembl"; gene_biotype "protein_coding"; transcript_name "Osbpl1a-201"; transcript_source "ensembl"; transcript_biotype "protein_coding"; exon_id "ENSRNOE00000565584"; exon_version "2"; tag "Ensembl_canonical";
18	ensembl	CDS	4334207	4334292	0	-	2	gene_id "ENSRNOG00000054058"; gene_version "3"; transcript_id "ENSRNOT00000091909"; transcript_version "3"; exon_number "6"; gene_name "Osbpl1a"; gene_source "ensembl"; gene_biotype "protein_coding"; transcript_name "Osbpl1a-201"; transcript_source "ensembl"; transcript_biotype "protein_coding"; protein_id "ENSRNOP00000072477"; protein_version "2"; tag "Ensembl_canonical";
18	ensembl	exon	4334207	4334292	0	-	.	gene_id "ENSRNOG00000054058"; gene_version "3"; transcript_id "ENSRNOT00000162073"; transcript_version "1"; exon_number "3"; gene_name "Osbpl1a"; gene_source "ensembl"; gene_biotype "protein_coding"; transcript_name "Osbpl1a-203"; transcript_source "ensembl"; transcript_biotype "protein_coding"; exon_id "ENSRNOE00000565584"; exon_version "2";
18	ensembl	CDS	4334207	4334292	0	-	2	gene_id "ENSRNOG00000054058"; gene_version "3"; transcript_id "ENSRNOT00000162073"; transcript_version "1"; exon_number "3"; gene_name "Osbpl1a"; gene_source "ensembl"; gene_biotype "protein_coding"; transcript_name "Osbpl1a-203"; transcript_source "ensembl"; transcript_biotype "protein_coding"; protein_id "ENSRNOP00000109377"; protein_version "1";
18	ENSEMBL114_rn	exon	4334207	4334292	18.0245171761415	-	.	gene_id "ENSRNOG00000054058"; transcript_id "ENSRNOG00000054058_tx_4"; exon_id "18_4334207_4334292_-"; exonnum "6"; txlen "3045";
18	ENSEMBL114_rn	exon	4334207	4334292	17.4678778597089	-	.	gene_id "ENSRNOG00000054058"; transcript_id "ENSRNOG00000054058_tx_5"; exon_id "18_4334207_4334292_-"; exonnum "4"; txlen "2884";
18	ENSEMBL114_rn	exon	4334207	4334292	0.479476252619201	-	.	gene_id "ENSRNOG00000054058"; transcript_id "ENSRNOG00000054058_tx_7"; exon_id "18_4334207_4334292_-"; exonnum "8"; txlen "3307";
18	ENSEMBL114_rn	exon	4334207	4334292	0.309125758259184	-	.	gene_id "ENSRNOG00000054058"; transcript_id "ENSRNOG00000054058_tx_8"; exon_id "18_4334207_4334292_-"; exonnum "8"; txlen "3310";
18	ensembl	exon	4339774	4339885	0	-	.	gene_id "ENSRNOG00000054058"; gene_version "3"; transcript_id "ENSRNOT00000091909"; transcript_version "3"; exon_number "5"; gene_name "Osbpl1a"; gene_source "ensembl"; gene_biotype "protein_coding"; transcript_name "Osbpl1a-201"; transcript_source "ensembl"; transcript_biotype "protein_coding"; exon_id "ENSRNOE00000545396"; exon_version "1"; tag "Ensembl_canonical";
18	ensembl	CDS	4339774	4339885	0	-	0	gene_id "ENSRNOG00000054058"; gene_version "3"; transcript_id "ENSRNOT00000091909"; transcript_version "3"; exon_number "5"; gene_name "Osbpl1a"; gene_source "ensembl"; gene_biotype "protein_coding"; transcript_name "Osbpl1a-201"; transcript_source "ensembl"; transcript_biotype "protein_coding"; protein_id "ENSRNOP00000072477"; protein_version "2"; tag "Ensembl_canonical";
18	ENSEMBL114_rn	exon	4339774	4339885	18.0245171761415	-	.	gene_id "ENSRNOG00000054058"; transcript_id "ENSRNOG00000054058_tx_4"; exon_id "18_4339774_4339885_-"; exonnum "5"; txlen "3045";
18	ENSEMBL114_rn	exon	4339774	4339885	17.4678778597089	-	.	gene_id "ENSRNOG00000054058"; transcript_id "ENSRNOG00000054058_tx_5"; exon_id "18_4339774_4339885_-"; exonnum "3"; txlen "2884";
18	ENSEMBL114_rn	exon	4339774	4339885	0.479476252619201	-	.	gene_id "ENSRNOG00000054058"; transcript_id "ENSRNOG00000054058_tx_7"; exon_id "18_4339774_4339885_-"; exonnum "7"; txlen "3307";
18	ENSEMBL114_rn	exon	4339774	4339885	0.309125758259184	-	.	gene_id "ENSRNOG00000054058"; transcript_id "ENSRNOG00000054058_tx_8"; exon_id "18_4339774_4339885_-"; exonnum "7"; txlen "3310";
18	ensembl	exon	4354115	4354189	0	-	.	gene_id "ENSRNOG00000054058"; gene_version "3"; transcript_id "ENSRNOT00000091909"; transcript_version "3"; exon_number "4"; gene_name "Osbpl1a"; gene_source "ensembl"; gene_biotype "protein_coding"; transcript_name "Osbpl1a-201"; transcript_source "ensembl"; transcript_biotype "protein_coding"; exon_id "ENSRNOE00000561119"; exon_version "1"; tag "Ensembl_canonical";
18	ensembl	CDS	4354115	4354189	0	-	0	gene_id "ENSRNOG00000054058"; gene_version "3"; transcript_id "ENSRNOT00000091909"; transcript_version "3"; exon_number "4"; gene_name "Osbpl1a"; gene_source "ensembl"; gene_biotype "protein_coding"; transcript_name "Osbpl1a-201"; transcript_source "ensembl"; transcript_biotype "protein_coding"; protein_id "ENSRNOP00000072477"; protein_version "2"; tag "Ensembl_canonical";
18	ENSEMBL114_rn	exon	4354115	4354189	18.0245171761415	-	.	gene_id "ENSRNOG00000054058"; transcript_id "ENSRNOG00000054058_tx_4"; exon_id "18_4354115_4354189_-"; exonnum "4"; txlen "3045";
18	ENSEMBL114_rn	exon	4354115	4354189	0.479476252619201	-	.	gene_id "ENSRNOG00000054058"; transcript_id "ENSRNOG00000054058_tx_7"; exon_id "18_4354115_4354189_-"; exonnum "6"; txlen "3307";
18	ENSEMBL114_rn	exon	4354115	4354189	0.309125758259184	-	.	gene_id "ENSRNOG00000054058"; transcript_id "ENSRNOG00000054058_tx_8"; exon_id "18_4354115_4354189_-"; exonnum "6"; txlen "3310";
18	ensembl	exon	4354912	4354997	0	-	.	gene_id "ENSRNOG00000054058"; gene_version "3"; transcript_id "ENSRNOT00000091909"; transcript_version "3"; exon_number "3"; gene_name "Osbpl1a"; gene_source "ensembl"; gene_biotype "protein_coding"; transcript_name "Osbpl1a-201"; transcript_source "ensembl"; transcript_biotype "protein_coding"; exon_id "ENSRNOE00000564853"; exon_version "1"; tag "Ensembl_canonical";
18	ensembl	CDS	4354912	4354997	0	-	2	gene_id "ENSRNOG00000054058"; gene_version "3"; transcript_id "ENSRNOT00000091909"; transcript_version "3"; exon_number "3"; gene_name "Osbpl1a"; gene_source "ensembl"; gene_biotype "protein_coding"; transcript_name "Osbpl1a-201"; transcript_source "ensembl"; transcript_biotype "protein_coding"; protein_id "ENSRNOP00000072477"; protein_version "2"; tag "Ensembl_canonical";
18	ENSEMBL114_rn	exon	4354912	4354997	18.0245171761415	-	.	gene_id "ENSRNOG00000054058"; transcript_id "ENSRNOG00000054058_tx_4"; exon_id "18_4354912_4354997_-"; exonnum "3"; txlen "3045";
18	ENSEMBL114_rn	exon	4354912	4354997	0.479476252619201	-	.	gene_id "ENSRNOG00000054058"; transcript_id "ENSRNOG00000054058_tx_7"; exon_id "18_4354912_4354997_-"; exonnum "5"; txlen "3307";
18	ENSEMBL114_rn	exon	4354912	4354997	0.309125758259184	-	.	gene_id "ENSRNOG00000054058"; transcript_id "ENSRNOG00000054058_tx_8"; exon_id "18_4354912_4354997_-"; exonnum "5"; txlen "3310";
18	ensembl	CDS	4360349	4360469	0	-	0	gene_id "ENSRNOG00000054058"; gene_version "3"; transcript_id "ENSRNOT00000091909"; transcript_version "3"; exon_number "2"; gene_name "Osbpl1a"; gene_source "ensembl"; gene_biotype "protein_coding"; transcript_name "Osbpl1a-201"; transcript_source "ensembl"; transcript_biotype "protein_coding"; protein_id "ENSRNOP00000072477"; protein_version "2"; tag "Ensembl_canonical";
18	ensembl	CDS	4360349	4360469	0	-	0	gene_id "ENSRNOG00000054058"; gene_version "3"; transcript_id "ENSRNOT00000162073"; transcript_version "1"; exon_number "2"; gene_name "Osbpl1a"; gene_source "ensembl"; gene_biotype "protein_coding"; transcript_name "Osbpl1a-203"; transcript_source "ensembl"; transcript_biotype "protein_coding"; protein_id "ENSRNOP00000109377"; protein_version "1";
18	ensembl	exon	4360349	4360531	0	-	.	gene_id "ENSRNOG00000054058"; gene_version "3"; transcript_id "ENSRNOT00000091909"; transcript_version "3"; exon_number "2"; gene_name "Osbpl1a"; gene_source "ensembl"; gene_biotype "protein_coding"; transcript_name "Osbpl1a-201"; transcript_source "ensembl"; transcript_biotype "protein_coding"; exon_id "ENSRNOE00000550808"; exon_version "1"; tag "Ensembl_canonical";
18	ensembl	exon	4360349	4360531	0	-	.	gene_id "ENSRNOG00000054058"; gene_version "3"; transcript_id "ENSRNOT00000162073"; transcript_version "1"; exon_number "2"; gene_name "Osbpl1a"; gene_source "ensembl"; gene_biotype "protein_coding"; transcript_name "Osbpl1a-203"; transcript_source "ensembl"; transcript_biotype "protein_coding"; exon_id "ENSRNOE00000550808"; exon_version "1";
18	ENSEMBL114_rn	exon	4360349	4360531	18.0245171761415	-	.	gene_id "ENSRNOG00000054058"; transcript_id "ENSRNOG00000054058_tx_4"; exon_id "18_4360349_4360531_-"; exonnum "2"; txlen "3045";
18	ENSEMBL114_rn	exon	4360349	4360531	17.4678778597089	-	.	gene_id "ENSRNOG00000054058"; transcript_id "ENSRNOG00000054058_tx_5"; exon_id "18_4360349_4360531_-"; exonnum "2"; txlen "2884";
18	ENSEMBL114_rn	exon	4360349	4360531	0.479476252619201	-	.	gene_id "ENSRNOG00000054058"; transcript_id "ENSRNOG00000054058_tx_7"; exon_id "18_4360349_4360531_-"; exonnum "4"; txlen "3307";
18	ENSEMBL114_rn	exon	4360349	4360531	0.309125758259184	-	.	gene_id "ENSRNOG00000054058"; transcript_id "ENSRNOG00000054058_tx_8"; exon_id "18_4360349_4360531_-"; exonnum "4"; txlen "3310";
18	ensembl	start_codon	4360467	4360469	0	-	0	gene_id "ENSRNOG00000054058"; gene_version "3"; transcript_id "ENSRNOT00000091909"; transcript_version "3"; exon_number "2"; gene_name "Osbpl1a"; gene_source "ensembl"; gene_biotype "protein_coding"; transcript_name "Osbpl1a-201"; transcript_source "ensembl"; transcript_biotype "protein_coding"; tag "Ensembl_canonical";
18	ensembl	start_codon	4360467	4360469	0	-	0	gene_id "ENSRNOG00000054058"; gene_version "3"; transcript_id "ENSRNOT00000162073"; transcript_version "1"; exon_number "2"; gene_name "Osbpl1a"; gene_source "ensembl"; gene_biotype "protein_coding"; transcript_name "Osbpl1a-203"; transcript_source "ensembl"; transcript_biotype "protein_coding";
18	ensembl	five_prime_utr	4360470	4360531	0	-	.	gene_id "ENSRNOG00000054058"; gene_version "3"; transcript_id "ENSRNOT00000091909"; transcript_version "3"; gene_name "Osbpl1a"; gene_source "ensembl"; gene_biotype "protein_coding"; transcript_name "Osbpl1a-201"; transcript_source "ensembl"; transcript_biotype "protein_coding"; tag "Ensembl_canonical";
18	ensembl	five_prime_utr	4360470	4360531	0	-	.	gene_id "ENSRNOG00000054058"; gene_version "3"; transcript_id "ENSRNOT00000162073"; transcript_version "1"; gene_name "Osbpl1a"; gene_source "ensembl"; gene_biotype "protein_coding"; transcript_name "Osbpl1a-203"; transcript_source "ensembl"; transcript_biotype "protein_coding";
18	ensembl	exon	4369159	4369270	0	-	.	gene_id "ENSRNOG00000054058"; gene_version "3"; transcript_id "ENSRNOT00000091909"; transcript_version "3"; exon_number "1"; gene_name "Osbpl1a"; gene_source "ensembl"; gene_biotype "protein_coding"; transcript_name "Osbpl1a-201"; transcript_source "ensembl"; transcript_biotype "protein_coding"; exon_id "ENSRNOE00000568061"; exon_version "3"; tag "Ensembl_canonical";
18	ensembl	five_prime_utr	4369159	4369270	0	-	.	gene_id "ENSRNOG00000054058"; gene_version "3"; transcript_id "ENSRNOT00000091909"; transcript_version "3"; gene_name "Osbpl1a"; gene_source "ensembl"; gene_biotype "protein_coding"; transcript_name "Osbpl1a-201"; transcript_source "ensembl"; transcript_biotype "protein_coding"; tag "Ensembl_canonical";
18	ENSEMBL114_rn	exon	4369159	4369270	18.0245171761415	-	.	gene_id "ENSRNOG00000054058"; transcript_id "ENSRNOG00000054058_tx_4"; exon_id "18_4369159_4369270_-"; exonnum "1"; txlen "3045";
18	ENSEMBL114_rn	exon	4369159	4369270	17.4678778597089	-	.	gene_id "ENSRNOG00000054058"; transcript_id "ENSRNOG00000054058_tx_5"; exon_id "18_4369159_4369270_-"; exonnum "1"; txlen "2884";
18	ensembl	exon	4369159	4369421	0	-	.	gene_id "ENSRNOG00000054058"; gene_version "3"; transcript_id "ENSRNOT00000162073"; transcript_version "1"; exon_number "1"; gene_name "Osbpl1a"; gene_source "ensembl"; gene_biotype "protein_coding"; transcript_name "Osbpl1a-203"; transcript_source "ensembl"; transcript_biotype "protein_coding"; exon_id "ENSRNOE00000690626"; exon_version "1";
18	ensembl	five_prime_utr	4369159	4369421	0	-	.	gene_id "ENSRNOG00000054058"; gene_version "3"; transcript_id "ENSRNOT00000162073"; transcript_version "1"; gene_name "Osbpl1a"; gene_source "ensembl"; gene_biotype "protein_coding"; transcript_name "Osbpl1a-203"; transcript_source "ensembl"; transcript_biotype "protein_coding";
18	sraer114_mid	exon	4380435	4380527	0.479476252619201	-	.	gene_id "ENSRNOG00000054058"; transcript_id "ENSRNOG00000054058_tx_7"; exon_id "18_4380435_4380527_-"; exonnum "3"; txlen "3307";
18	sraer114_mid	exon	4380435	4380527	0.309125758259184	-	.	gene_id "ENSRNOG00000054058"; transcript_id "ENSRNOG00000054058_tx_8"; exon_id "18_4380435_4380527_-"; exonnum "3"; txlen "3310";
18	sraer114_mid	exon	4382470	4382588	0.479476252619201	-	.	gene_id "ENSRNOG00000054058"; transcript_id "ENSRNOG00000054058_tx_7"; exon_id "18_4382470_4382588_-"; exonnum "2"; txlen "3307";
18	sraer114_mid	exon	4382470	4382588	0.309125758259184	-	.	gene_id "ENSRNOG00000054058"; transcript_id "ENSRNOG00000054058_tx_8"; exon_id "18_4382470_4382588_-"; exonnum "2"; txlen "3310";
18	sraer114_ss	exon	4383249	4383413	0.479476252619201	-	.	gene_id "ENSRNOG00000054058"; transcript_id "ENSRNOG00000054058_tx_7"; exon_id "18_4383249_4383413_-"; exonnum "1"; txlen "3307";
18	sraer114_ss	exon	4383249	4383413	0.309125758259184	-	.	gene_id "ENSRNOG00000054058"; transcript_id "ENSRNOG00000054058_tx_8"; exon_id "18_4383249_4383413_-"; exonnum "1"; txlen "3310";
18	ensembl	exon	4413418	4413459	0	-	.	gene_id "ENSRNOG00000031244"; gene_version "5"; transcript_id "ENSRNOT00000051207"; transcript_version "5"; exon_number "2"; gene_name "Rpl7a"; gene_source "ensembl"; gene_biotype "protein_coding"; transcript_name "Rpl7a-202"; transcript_source "ensembl"; transcript_biotype "protein_coding"; exon_id "ENSRNOE00000715875"; exon_version "1"; tag "Ensembl_canonical";
18	ensembl	three_prime_utr	4413418	4413459	0	-	.	gene_id "ENSRNOG00000031244"; gene_version "5"; transcript_id "ENSRNOT00000051207"; transcript_version "5"; gene_name "Rpl7a"; gene_source "ensembl"; gene_biotype "protein_coding"; transcript_name "Rpl7a-202"; transcript_source "ensembl"; transcript_biotype "protein_coding"; tag "Ensembl_canonical";
18	ensembl	gene	4413418	4447637	0	-	.	gene_id "ENSRNOG00000031244"; gene_version "5"; gene_name "Rpl7a"; gene_source "ensembl"; gene_biotype "protein_coding";
18	ensembl	transcript	4413418	4447637	0	-	.	gene_id "ENSRNOG00000031244"; gene_version "5"; transcript_id "ENSRNOT00000051207"; transcript_version "5"; gene_name "Rpl7a"; gene_source "ensembl"; gene_biotype "protein_coding"; transcript_name "Rpl7a-202"; transcript_source "ensembl"; transcript_biotype "protein_coding"; tag "Ensembl_canonical";
18	ensembl	three_prime_utr	4446756	4446810	0	-	.	gene_id "ENSRNOG00000031244"; gene_version "5"; transcript_id "ENSRNOT00000048783"; transcript_version "6"; gene_name "Rpl7a"; gene_source "ensembl"; gene_biotype "protein_coding"; transcript_name "Rpl7a-201"; transcript_source "ensembl"; transcript_biotype "protein_coding";
18	ensembl	exon	4446756	4447551	0	-	.	gene_id "ENSRNOG00000031244"; gene_version "5"; transcript_id "ENSRNOT00000048783"; transcript_version "6"; exon_number "2"; gene_name "Rpl7a"; gene_source "ensembl"; gene_biotype "protein_coding"; transcript_name "Rpl7a-201"; transcript_source "ensembl"; transcript_biotype "protein_coding"; exon_id "ENSRNOE00000454646"; exon_version "5";
18	ensembl	transcript	4446756	4447633	0	-	.	gene_id "ENSRNOG00000031244"; gene_version "5"; transcript_id "ENSRNOT00000048783"; transcript_version "6"; gene_name "Rpl7a"; gene_source "ensembl"; gene_biotype "protein_coding"; transcript_name "Rpl7a-201"; transcript_source "ensembl"; transcript_biotype "protein_coding";
18	ensembl	three_prime_utr	4446771	4446810	0	-	.	gene_id "ENSRNOG00000031244"; gene_version "5"; transcript_id "ENSRNOT00000051207"; transcript_version "5"; gene_name "Rpl7a"; gene_source "ensembl"; gene_biotype "protein_coding"; transcript_name "Rpl7a-202"; transcript_source "ensembl"; transcript_biotype "protein_coding"; tag "Ensembl_canonical";
18	ensembl	exon	4446771	4447637	0	-	.	gene_id "ENSRNOG00000031244"; gene_version "5"; transcript_id "ENSRNOT00000051207"; transcript_version "5"; exon_number "1"; gene_name "Rpl7a"; gene_source "ensembl"; gene_biotype "protein_coding"; transcript_name "Rpl7a-202"; transcript_source "ensembl"; transcript_biotype "protein_coding"; exon_id "ENSRNOE00000423030"; exon_version "4"; tag "Ensembl_canonical";
18	ensembl	stop_codon	4446811	4446813	0	-	0	gene_id "ENSRNOG00000031244"; gene_version "5"; transcript_id "ENSRNOT00000048783"; transcript_version "6"; exon_number "2"; gene_name "Rpl7a"; gene_source "ensembl"; gene_biotype "protein_coding"; transcript_name "Rpl7a-201"; transcript_source "ensembl"; transcript_biotype "protein_coding";
18	ensembl	stop_codon	4446811	4446813	0	-	0	gene_id "ENSRNOG00000031244"; gene_version "5"; transcript_id "ENSRNOT00000051207"; transcript_version "5"; exon_number "1"; gene_name "Rpl7a"; gene_source "ensembl"; gene_biotype "protein_coding"; transcript_name "Rpl7a-202"; transcript_source "ensembl"; transcript_biotype "protein_coding"; tag "Ensembl_canonical";
18	ensembl	CDS	4446814	4447551	0	-	0	gene_id "ENSRNOG00000031244"; gene_version "5"; transcript_id "ENSRNOT00000048783"; transcript_version "6"; exon_number "2"; gene_name "Rpl7a"; gene_source "ensembl"; gene_biotype "protein_coding"; transcript_name "Rpl7a-201"; transcript_source "ensembl"; transcript_biotype "protein_coding"; protein_id "ENSRNOP00000042800"; protein_version "6";
18	ensembl	CDS	4446814	4447611	0	-	0	gene_id "ENSRNOG00000031244"; gene_version "5"; transcript_id "ENSRNOT00000051207"; transcript_version "5"; exon_number "1"; gene_name "Rpl7a"; gene_source "ensembl"; gene_biotype "protein_coding"; transcript_name "Rpl7a-202"; transcript_source "ensembl"; transcript_biotype "protein_coding"; protein_id "ENSRNOP00000049619"; protein_version "2"; tag "Ensembl_canonical";
18	ensembl	CDS	4447579	4447611	0	-	0	gene_id "ENSRNOG00000031244"; gene_version "5"; transcript_id "ENSRNOT00000048783"; transcript_version "6"; exon_number "1"; gene_name "Rpl7a"; gene_source "ensembl"; gene_biotype "protein_coding"; transcript_name "Rpl7a-201"; transcript_source "ensembl"; transcript_biotype "protein_coding"; protein_id "ENSRNOP00000042800"; protein_version "6";
18	ensembl	exon	4447579	4447633	0	-	.	gene_id "ENSRNOG00000031244"; gene_version "5"; transcript_id "ENSRNOT00000048783"; transcript_version "6"; exon_number "1"; gene_name "Rpl7a"; gene_source "ensembl"; gene_biotype "protein_coding"; transcript_name "Rpl7a-201"; transcript_source "ensembl"; transcript_biotype "protein_coding"; exon_id "ENSRNOE00000738924"; exon_version "1";
18	ensembl	start_codon	4447609	4447611	0	-	0	gene_id "ENSRNOG00000031244"; gene_version "5"; transcript_id "ENSRNOT00000048783"; transcript_version "6"; exon_number "1"; gene_name "Rpl7a"; gene_source "ensembl"; gene_biotype "protein_coding"; transcript_name "Rpl7a-201"; transcript_source "ensembl"; transcript_biotype "protein_coding";
18	ensembl	start_codon	4447609	4447611	0	-	0	gene_id "ENSRNOG00000031244"; gene_version "5"; transcript_id "ENSRNOT00000051207"; transcript_version "5"; exon_number "1"; gene_name "Rpl7a"; gene_source "ensembl"; gene_biotype "protein_coding"; transcript_name "Rpl7a-202"; transcript_source "ensembl"; transcript_biotype "protein_coding"; tag "Ensembl_canonical";
18	ensembl	five_prime_utr	4447612	4447633	0	-	.	gene_id "ENSRNOG00000031244"; gene_version "5"; transcript_id "ENSRNOT00000048783"; transcript_version "6"; gene_name "Rpl7a"; gene_source "ensembl"; gene_biotype "protein_coding"; transcript_name "Rpl7a-201"; transcript_source "ensembl"; transcript_biotype "protein_coding";
18	ensembl	five_prime_utr	4447612	4447637	0	-	.	gene_id "ENSRNOG00000031244"; gene_version "5"; transcript_id "ENSRNOT00000051207"; transcript_version "5"; gene_name "Rpl7a"; gene_source "ensembl"; gene_biotype "protein_coding"; transcript_name "Rpl7a-202"; transcript_source "ensembl"; transcript_biotype "protein_coding"; tag "Ensembl_canonical";
18	sraer114_es	exon	4452920	4453397	0.314224224588551	-	.	gene_id "ENSRNOG00000078812"; transcript_id "ENSRNOG00000078812_tx_1"; exon_id "18_4452920_4453397_-"; exonnum "2"; txlen "649";
18	sraer114_es	exon	4452920	4453397	0.0965970151474021	-	.	gene_id "ENSRNOG00000078812"; transcript_id "ENSRNOG00000078812_tx_2"; exon_id "18_4452920_4453397_-"; exonnum "5"; txlen "1329";
18	sraer114_es	exon	4452920	4453397	0.0878935912146855	-	.	gene_id "ENSRNOG00000078812"; transcript_id "ENSRNOG00000078812_tx_3"; exon_id "18_4452920_4453397_-"; exonnum "4"; txlen "1090";
18	sraer114_es	exon	4452920	4453397	0.048298507573701	-	.	gene_id "ENSRNOG00000078812"; transcript_id "ENSRNOG00000078812_tx_4"; exon_id "18_4452920_4453397_-"; exonnum "3"; txlen "750";
18	sraer114_es	exon	4452920	4453397	0.0189461277845201	-	.	gene_id "ENSRNOG00000078812"; transcript_id "ENSRNOG00000078812_tx_5"; exon_id "18_4452920_4453397_-"; exonnum "5"; txlen "1180";
18	sraer114_es	exon	4452920	4453397	0.0182813513710282	-	.	gene_id "ENSRNOG00000078812"; transcript_id "ENSRNOG00000078812_tx_6"; exon_id "18_4452920_4453397_-"; exonnum "6"; txlen "1361";
18	sraer114_mid	exon	4458635	4458735	0.0965970151474021	-	.	gene_id "ENSRNOG00000078812"; transcript_id "ENSRNOG00000078812_tx_2"; exon_id "18_4458635_4458735_-"; exonnum "4"; txlen "1329";
18	sraer114_mid	exon	4458635	4458735	0.0878935912146855	-	.	gene_id "ENSRNOG00000078812"; transcript_id "ENSRNOG00000078812_tx_3"; exon_id "18_4458635_4458735_-"; exonnum "3"; txlen "1090";
18	sraer114_mid	exon	4458635	4458735	0.048298507573701	-	.	gene_id "ENSRNOG00000078812"; transcript_id "ENSRNOG00000078812_tx_4"; exon_id "18_4458635_4458735_-"; exonnum "2"; txlen "750";
18	sraer114_mid	exon	4458635	4458735	0.0189461277845201	-	.	gene_id "ENSRNOG00000078812"; transcript_id "ENSRNOG00000078812_tx_5"; exon_id "18_4458635_4458735_-"; exonnum "4"; txlen "1180";
18	sraer114_mid	exon	4458635	4458735	0.0182813513710282	-	.	gene_id "ENSRNOG00000078812"; transcript_id "ENSRNOG00000078812_tx_6"; exon_id "18_4458635_4458735_-"; exonnum "5"; txlen "1361";
18	sraer114_mid	exon	4459050	4459389	0.0965970151474021	-	.	gene_id "ENSRNOG00000078812"; transcript_id "ENSRNOG00000078812_tx_2"; exon_id "18_4459050_4459389_-"; exonnum "3"; txlen "1329";
18	sraer114_mid	exon	4459050	4459389	0.0878935912146855	-	.	gene_id "ENSRNOG00000078812"; transcript_id "ENSRNOG00000078812_tx_3"; exon_id "18_4459050_4459389_-"; exonnum "2"; txlen "1090";
18	sraer114_mid	exon	4459050	4459389	0.0189461277845201	-	.	gene_id "ENSRNOG00000078812"; transcript_id "ENSRNOG00000078812_tx_5"; exon_id "18_4459050_4459389_-"; exonnum "3"; txlen "1180";
18	sraer114_mid	exon	4459050	4459389	0.0182813513710282	-	.	gene_id "ENSRNOG00000078812"; transcript_id "ENSRNOG00000078812_tx_6"; exon_id "18_4459050_4459389_-"; exonnum "4"; txlen "1361";
18	sraer114_mid	exon	4459585	4459823	0.0965970151474021	-	.	gene_id "ENSRNOG00000078812"; transcript_id "ENSRNOG00000078812_tx_2"; exon_id "18_4459585_4459823_-"; exonnum "2"; txlen "1329";
18	sraer114_mid	exon	4459670	4459759	0.0189461277845201	-	.	gene_id "ENSRNOG00000078812"; transcript_id "ENSRNOG00000078812_tx_5"; exon_id "18_4459670_4459759_-"; exonnum "2"; txlen "1180";
18	sraer114_mid	exon	4459670	4459759	0.0182813513710282	-	.	gene_id "ENSRNOG00000078812"; transcript_id "ENSRNOG00000078812_tx_6"; exon_id "18_4459670_4459759_-"; exonnum "3"; txlen "1361";
18	sraer114_mid	exon	4459892	4460072	0.0182813513710282	-	.	gene_id "ENSRNOG00000078812"; transcript_id "ENSRNOG00000078812_tx_6"; exon_id "18_4459892_4460072_-"; exonnum "2"; txlen "1361";
18	ensembl	exon	4461116	4461197	0	-	.	gene_id "ENSRNOG00000078812"; gene_version "1"; transcript_id "ENSRNOT00000155333"; transcript_version "1"; exon_number "3"; gene_source "ensembl"; gene_biotype "lncRNA"; transcript_source "ensembl"; transcript_biotype "lncRNA"; exon_id "ENSRNOE00000787129"; exon_version "1"; tag "Ensembl_canonical";
18	ensembl	gene	4461116	4462581	0	-	.	gene_id "ENSRNOG00000078812"; gene_version "1"; gene_source "ensembl"; gene_biotype "lncRNA";
18	ensembl	transcript	4461116	4462581	0	-	.	gene_id "ENSRNOG00000078812"; gene_version "1"; transcript_id "ENSRNOT00000155333"; transcript_version "1"; gene_source "ensembl"; gene_biotype "lncRNA"; transcript_source "ensembl"; transcript_biotype "lncRNA"; tag "Ensembl_canonical";
18	ensembl	exon	4461278	4461687	0	-	.	gene_id "ENSRNOG00000078812"; gene_version "1"; transcript_id "ENSRNOT00000155333"; transcript_version "1"; exon_number "2"; gene_source "ensembl"; gene_biotype "lncRNA"; transcript_source "ensembl"; transcript_biotype "lncRNA"; exon_id "ENSRNOE00000762966"; exon_version "1"; tag "Ensembl_canonical";
18	ensembl	exon	4462411	4462581	0	-	.	gene_id "ENSRNOG00000078812"; gene_version "1"; transcript_id "ENSRNOT00000155333"; transcript_version "1"; exon_number "1"; gene_source "ensembl"; gene_biotype "lncRNA"; transcript_source "ensembl"; transcript_biotype "lncRNA"; exon_id "ENSRNOE00000788707"; exon_version "1"; tag "Ensembl_canonical";
18	ENSEMBL114_rn	exon	4462411	4462581	0.314224224588551	-	.	gene_id "ENSRNOG00000078812"; transcript_id "ENSRNOG00000078812_tx_1"; exon_id "18_4462411_4462581_-"; exonnum "1"; txlen "649";
18	ENSEMBL114_rn	exon	4462411	4462581	0.0965970151474021	-	.	gene_id "ENSRNOG00000078812"; transcript_id "ENSRNOG00000078812_tx_2"; exon_id "18_4462411_4462581_-"; exonnum "1"; txlen "1329";
18	ENSEMBL114_rn	exon	4462411	4462581	0.0878935912146855	-	.	gene_id "ENSRNOG00000078812"; transcript_id "ENSRNOG00000078812_tx_3"; exon_id "18_4462411_4462581_-"; exonnum "1"; txlen "1090";
18	ENSEMBL114_rn	exon	4462411	4462581	0.048298507573701	-	.	gene_id "ENSRNOG00000078812"; transcript_id "ENSRNOG00000078812_tx_4"; exon_id "18_4462411_4462581_-"; exonnum "1"; txlen "750";
18	ENSEMBL114_rn	exon	4462411	4462581	0.0189461277845201	-	.	gene_id "ENSRNOG00000078812"; transcript_id "ENSRNOG00000078812_tx_5"; exon_id "18_4462411_4462581_-"; exonnum "1"; txlen "1180";
18	ENSEMBL114_rn	exon	4462411	4462581	0.0182813513710282	-	.	gene_id "ENSRNOG00000078812"; transcript_id "ENSRNOG00000078812_tx_6"; exon_id "18_4462411_4462581_-"; exonnum "1"; txlen "1361";
18	sraer114_es	exon	4626280	4627218	0.021974508516994	-	.	gene_id "sraer114_gene_50245"; transcript_id "sraer114_gene_50245_tx_1"; exon_id "18_4626280_4627218_-"; exonnum "2"; txlen "977";
18	sraer114_ss	exon	4629306	4629343	0.021974508516994	-	.	gene_id "sraer114_gene_50245"; transcript_id "sraer114_gene_50245_tx_1"; exon_id "18_4629306_4629343_-"; exonnum "1"; txlen "977";
18	sraer114_es	exon	4661918	4663331	0.0601364624624393	-	.	gene_id "sraer114_gene_55541"; transcript_id "sraer114_gene_55541_tx_1"; exon_id "18_4661918_4663331_-"; exonnum "5"; txlen "2169";
18	sraer114_es	exon	4661918	4663331	0.0601364624624393	-	.	gene_id "sraer114_gene_55541"; transcript_id "sraer114_gene_55541_tx_2"; exon_id "18_4661918_4663331_-"; exonnum "4"; txlen "2130";
18	sraer114_mid	exon	4666354	4666392	0.0601364624624393	-	.	gene_id "sraer114_gene_55541"; transcript_id "sraer114_gene_55541_tx_1"; exon_id "18_4666354_4666392_-"; exonnum "4"; txlen "2169";
18	sraer114_mid	exon	4693235	4693624	0.0601364624624393	-	.	gene_id "sraer114_gene_55541"; transcript_id "sraer114_gene_55541_tx_1"; exon_id "18_4693235_4693624_-"; exonnum "3"; txlen "2169";
18	sraer114_mid	exon	4693235	4693624	0.0601364624624393	-	.	gene_id "sraer114_gene_55541"; transcript_id "sraer114_gene_55541_tx_2"; exon_id "18_4693235_4693624_-"; exonnum "3"; txlen "2130";
18	sraer114_mid	exon	4694487	4694638	0.0601364624624393	-	.	gene_id "sraer114_gene_55541"; transcript_id "sraer114_gene_55541_tx_1"; exon_id "18_4694487_4694638_-"; exonnum "2"; txlen "2169";
18	sraer114_mid	exon	4694487	4694638	0.0601364624624393	-	.	gene_id "sraer114_gene_55541"; transcript_id "sraer114_gene_55541_tx_2"; exon_id "18_4694487_4694638_-"; exonnum "2"; txlen "2130";
18	sraer114_ss	exon	4731954	4732127	0.0601364624624393	-	.	gene_id "sraer114_gene_55541"; transcript_id "sraer114_gene_55541_tx_1"; exon_id "18_4731954_4732127_-"; exonnum "1"; txlen "2169";
18	sraer114_ss	exon	4731954	4732127	0.0601364624624393	-	.	gene_id "sraer114_gene_55541"; transcript_id "sraer114_gene_55541_tx_2"; exon_id "18_4731954_4732127_-"; exonnum "1"; txlen "2130";
18	sraer114_es	exon	4745546	4745805	0.0608038466095805	-	.	gene_id "sraer114_gene_44374"; transcript_id "sraer114_gene_44374_tx_1"; exon_id "18_4745546_4745805_-"; exonnum "6"; txlen "1043";
18	sraer114_es	exon	4745546	4745805	0.0384834472212535	-	.	gene_id "sraer114_gene_44374"; transcript_id "sraer114_gene_44374_tx_10"; exon_id "18_4745546_4745805_-"; exonnum "5"; txlen "891";
18	sraer114_es	exon	4745546	4745805	0.0253990751660273	-	.	gene_id "sraer114_gene_44374"; transcript_id "sraer114_gene_44374_tx_13"; exon_id "18_4745546_4745805_-"; exonnum "6"; txlen "1119";
18	sraer114_es	exon	4745546	4745805	0.0253990751660273	-	.	gene_id "sraer114_gene_44374"; transcript_id "sraer114_gene_44374_tx_14"; exon_id "18_4745546_4745805_-"; exonnum "6"; txlen "1039";
18	sraer114_es	exon	4745546	4745805	0.0253990751660273	-	.	gene_id "sraer114_gene_44374"; transcript_id "sraer114_gene_44374_tx_15"; exon_id "18_4745546_4745805_-"; exonnum "5"; txlen "960";
18	sraer114_es	exon	4745546	4745805	0.0253990751660273	-	.	gene_id "sraer114_gene_44374"; transcript_id "sraer114_gene_44374_tx_16"; exon_id "18_4745546_4745805_-"; exonnum "5"; txlen "880";
18	sraer114_es	exon	4745546	4745805	0.0608038466095805	-	.	gene_id "sraer114_gene_44374"; transcript_id "sraer114_gene_44374_tx_2"; exon_id "18_4745546_4745805_-"; exonnum "5"; txlen "884";
18	sraer114_es	exon	4745546	4745805	0.0253990751660273	-	.	gene_id "sraer114_gene_44374"; transcript_id "sraer114_gene_44374_tx_21"; exon_id "18_4745546_4745805_-"; exonnum "6"; txlen "1101";
18	sraer114_es	exon	4745546	4745805	0.0253990751660273	-	.	gene_id "sraer114_gene_44374"; transcript_id "sraer114_gene_44374_tx_22"; exon_id "18_4745546_4745805_-"; exonnum "6"; txlen "1021";
18	sraer114_es	exon	4745546	4745805	0.0253990751660273	-	.	gene_id "sraer114_gene_44374"; transcript_id "sraer114_gene_44374_tx_23"; exon_id "18_4745546_4745805_-"; exonnum "4"; txlen "840";
18	sraer114_es	exon	4745546	4745805	0.0253990751660273	-	.	gene_id "sraer114_gene_44374"; transcript_id "sraer114_gene_44374_tx_24"; exon_id "18_4745546_4745805_-"; exonnum "4"; txlen "760";
18	sraer114_es	exon	4745546	4745805	0.0608038466095805	-	.	gene_id "sraer114_gene_44374"; transcript_id "sraer114_gene_44374_tx_5"; exon_id "18_4745546_4745805_-"; exonnum "6"; txlen "1025";
18	sraer114_es	exon	4745546	4745805	0.0608038466095805	-	.	gene_id "sraer114_gene_44374"; transcript_id "sraer114_gene_44374_tx_6"; exon_id "18_4745546_4745805_-"; exonnum "4"; txlen "764";
18	sraer114_es	exon	4745546	4745805	0.0384834472212535	-	.	gene_id "sraer114_gene_44374"; transcript_id "sraer114_gene_44374_tx_7"; exon_id "18_4745546_4745805_-"; exonnum "7"; txlen "1170";
18	sraer114_es	exon	4745546	4745805	0.0384834472212535	-	.	gene_id "sraer114_gene_44374"; transcript_id "sraer114_gene_44374_tx_8"; exon_id "18_4745546_4745805_-"; exonnum "6"; txlen "1011";
18	sraer114_es	exon	4745546	4745805	0.0384834472212535	-	.	gene_id "sraer114_gene_44374"; transcript_id "sraer114_gene_44374_tx_9"; exon_id "18_4745546_4745805_-"; exonnum "7"; txlen "1152";
18	sraer114_mid	exon	4746427	4746588	0.0608038466095805	-	.	gene_id "sraer114_gene_44374"; transcript_id "sraer114_gene_44374_tx_1"; exon_id "18_4746427_4746588_-"; exonnum "5"; txlen "1043";
18	sraer114_mid	exon	4746427	4746588	0.0384834472212535	-	.	gene_id "sraer114_gene_44374"; transcript_id "sraer114_gene_44374_tx_10"; exon_id "18_4746427_4746588_-"; exonnum "4"; txlen "891";
18	sraer114_mid	exon	4746427	4746588	0.0253990751660273	-	.	gene_id "sraer114_gene_44374"; transcript_id "sraer114_gene_44374_tx_13"; exon_id "18_4746427_4746588_-"; exonnum "5"; txlen "1119";
18	sraer114_mid	exon	4746427	4746588	0.0253990751660273	-	.	gene_id "sraer114_gene_44374"; transcript_id "sraer114_gene_44374_tx_14"; exon_id "18_4746427_4746588_-"; exonnum "5"; txlen "1039";
18	sraer114_mid	exon	4746427	4746588	0.0253990751660273	-	.	gene_id "sraer114_gene_44374"; transcript_id "sraer114_gene_44374_tx_15"; exon_id "18_4746427_4746588_-"; exonnum "4"; txlen "960";
18	sraer114_mid	exon	4746427	4746588	0.0253990751660273	-	.	gene_id "sraer114_gene_44374"; transcript_id "sraer114_gene_44374_tx_16"; exon_id "18_4746427_4746588_-"; exonnum "4"; txlen "880";
18	sraer114_mid	exon	4746427	4746588	0.0608038466095805	-	.	gene_id "sraer114_gene_44374"; transcript_id "sraer114_gene_44374_tx_2"; exon_id "18_4746427_4746588_-"; exonnum "4"; txlen "884";
18	sraer114_mid	exon	4746427	4746588	0.0253990751660273	-	.	gene_id "sraer114_gene_44374"; transcript_id "sraer114_gene_44374_tx_21"; exon_id "18_4746427_4746588_-"; exonnum "5"; txlen "1101";
18	sraer114_mid	exon	4746427	4746588	0.0253990751660273	-	.	gene_id "sraer114_gene_44374"; transcript_id "sraer114_gene_44374_tx_22"; exon_id "18_4746427_4746588_-"; exonnum "5"; txlen "1021";
18	sraer114_mid	exon	4746427	4746588	0.0253990751660273	-	.	gene_id "sraer114_gene_44374"; transcript_id "sraer114_gene_44374_tx_23"; exon_id "18_4746427_4746588_-"; exonnum "3"; txlen "840";
18	sraer114_mid	exon	4746427	4746588	0.0253990751660273	-	.	gene_id "sraer114_gene_44374"; transcript_id "sraer114_gene_44374_tx_24"; exon_id "18_4746427_4746588_-"; exonnum "3"; txlen "760";
18	sraer114_mid	exon	4746427	4746588	0.0608038466095805	-	.	gene_id "sraer114_gene_44374"; transcript_id "sraer114_gene_44374_tx_5"; exon_id "18_4746427_4746588_-"; exonnum "5"; txlen "1025";
18	sraer114_mid	exon	4746427	4746588	0.0608038466095805	-	.	gene_id "sraer114_gene_44374"; transcript_id "sraer114_gene_44374_tx_6"; exon_id "18_4746427_4746588_-"; exonnum "3"; txlen "764";
18	sraer114_mid	exon	4746427	4746588	0.0384834472212535	-	.	gene_id "sraer114_gene_44374"; transcript_id "sraer114_gene_44374_tx_7"; exon_id "18_4746427_4746588_-"; exonnum "6"; txlen "1170";
18	sraer114_mid	exon	4746427	4746588	0.0384834472212535	-	.	gene_id "sraer114_gene_44374"; transcript_id "sraer114_gene_44374_tx_8"; exon_id "18_4746427_4746588_-"; exonnum "5"; txlen "1011";
18	sraer114_mid	exon	4746427	4746588	0.0384834472212535	-	.	gene_id "sraer114_gene_44374"; transcript_id "sraer114_gene_44374_tx_9"; exon_id "18_4746427_4746588_-"; exonnum "6"; txlen "1152";
18	sraer114_mid	exon	4749353	4749493	0.0253990751660273	-	.	gene_id "sraer114_gene_44374"; transcript_id "sraer114_gene_44374_tx_21"; exon_id "18_4749353_4749493_-"; exonnum "4"; txlen "1101";
18	sraer114_mid	exon	4749353	4749493	0.0253990751660273	-	.	gene_id "sraer114_gene_44374"; transcript_id "sraer114_gene_44374_tx_22"; exon_id "18_4749353_4749493_-"; exonnum "4"; txlen "1021";
18	sraer114_mid	exon	4749353	4749493	0.0608038466095805	-	.	gene_id "sraer114_gene_44374"; transcript_id "sraer114_gene_44374_tx_5"; exon_id "18_4749353_4749493_-"; exonnum "4"; txlen "1025";
18	sraer114_mid	exon	4749353	4749493	0.0384834472212535	-	.	gene_id "sraer114_gene_44374"; transcript_id "sraer114_gene_44374_tx_9"; exon_id "18_4749353_4749493_-"; exonnum "5"; txlen "1152";
18	sraer114_mid	exon	4755391	4755549	0.0608038466095805	-	.	gene_id "sraer114_gene_44374"; transcript_id "sraer114_gene_44374_tx_1"; exon_id "18_4755391_4755549_-"; exonnum "4"; txlen "1043";
18	sraer114_mid	exon	4755391	4755549	0.0253990751660273	-	.	gene_id "sraer114_gene_44374"; transcript_id "sraer114_gene_44374_tx_13"; exon_id "18_4755391_4755549_-"; exonnum "4"; txlen "1119";
18	sraer114_mid	exon	4755391	4755549	0.0253990751660273	-	.	gene_id "sraer114_gene_44374"; transcript_id "sraer114_gene_44374_tx_14"; exon_id "18_4755391_4755549_-"; exonnum "4"; txlen "1039";
18	sraer114_mid	exon	4755391	4755549	0.0384834472212535	-	.	gene_id "sraer114_gene_44374"; transcript_id "sraer114_gene_44374_tx_7"; exon_id "18_4755391_4755549_-"; exonnum "5"; txlen "1170";
18	sraer114_mid	exon	4756052	4756171	0.0608038466095805	-	.	gene_id "sraer114_gene_44374"; transcript_id "sraer114_gene_44374_tx_1"; exon_id "18_4756052_4756171_-"; exonnum "3"; txlen "1043";
18	sraer114_mid	exon	4756052	4756171	0.0253990751660273	-	.	gene_id "sraer114_gene_44374"; transcript_id "sraer114_gene_44374_tx_13"; exon_id "18_4756052_4756171_-"; exonnum "3"; txlen "1119";
18	sraer114_mid	exon	4756052	4756171	0.0253990751660273	-	.	gene_id "sraer114_gene_44374"; transcript_id "sraer114_gene_44374_tx_14"; exon_id "18_4756052_4756171_-"; exonnum "3"; txlen "1039";
18	sraer114_mid	exon	4756052	4756171	0.0253990751660273	-	.	gene_id "sraer114_gene_44374"; transcript_id "sraer114_gene_44374_tx_15"; exon_id "18_4756052_4756171_-"; exonnum "3"; txlen "960";
18	sraer114_mid	exon	4756052	4756171	0.0253990751660273	-	.	gene_id "sraer114_gene_44374"; transcript_id "sraer114_gene_44374_tx_16"; exon_id "18_4756052_4756171_-"; exonnum "3"; txlen "880";
18	sraer114_mid	exon	4756052	4756171	0.0608038466095805	-	.	gene_id "sraer114_gene_44374"; transcript_id "sraer114_gene_44374_tx_2"; exon_id "18_4756052_4756171_-"; exonnum "3"; txlen "884";
18	sraer114_mid	exon	4756052	4756171	0.0253990751660273	-	.	gene_id "sraer114_gene_44374"; transcript_id "sraer114_gene_44374_tx_21"; exon_id "18_4756052_4756171_-"; exonnum "3"; txlen "1101";
18	sraer114_mid	exon	4756052	4756171	0.0253990751660273	-	.	gene_id "sraer114_gene_44374"; transcript_id "sraer114_gene_44374_tx_22"; exon_id "18_4756052_4756171_-"; exonnum "3"; txlen "1021";
18	sraer114_mid	exon	4756052	4756171	0.0608038466095805	-	.	gene_id "sraer114_gene_44374"; transcript_id "sraer114_gene_44374_tx_5"; exon_id "18_4756052_4756171_-"; exonnum "3"; txlen "1025";
18	sraer114_mid	exon	4756052	4756171	0.0384834472212535	-	.	gene_id "sraer114_gene_44374"; transcript_id "sraer114_gene_44374_tx_7"; exon_id "18_4756052_4756171_-"; exonnum "4"; txlen "1170";
18	sraer114_mid	exon	4756052	4756171	0.0384834472212535	-	.	gene_id "sraer114_gene_44374"; transcript_id "sraer114_gene_44374_tx_8"; exon_id "18_4756052_4756171_-"; exonnum "4"; txlen "1011";
18	sraer114_mid	exon	4756052	4756171	0.0384834472212535	-	.	gene_id "sraer114_gene_44374"; transcript_id "sraer114_gene_44374_tx_9"; exon_id "18_4756052_4756171_-"; exonnum "4"; txlen "1152";
18	sraer114_es	exon	4785321	4786174	0.0384834472212535	-	.	gene_id "sraer114_gene_44374"; transcript_id "sraer114_gene_44374_tx_12"; exon_id "18_4785321_4786174_-"; exonnum "4"; txlen "1323";
18	sraer114_es	exon	4785321	4786174	0.0253990751660273	-	.	gene_id "sraer114_gene_44374"; transcript_id "sraer114_gene_44374_tx_19"; exon_id "18_4785321_4786174_-"; exonnum "3"; txlen "1272";
18	sraer114_es	exon	4785321	4786174	0.0253990751660273	-	.	gene_id "sraer114_gene_44374"; transcript_id "sraer114_gene_44374_tx_20"; exon_id "18_4785321_4786174_-"; exonnum "3"; txlen "1192";
18	sraer114_es	exon	4785321	4786174	0.0608038466095805	-	.	gene_id "sraer114_gene_44374"; transcript_id "sraer114_gene_44374_tx_4"; exon_id "18_4785321_4786174_-"; exonnum "3"; txlen "1196";
18	sraer114_es	exon	4788171	4788367	0.0384834472212535	-	.	gene_id "sraer114_gene_44374"; transcript_id "sraer114_gene_44374_tx_11"; exon_id "18_4788171_4788367_-"; exonnum "4"; txlen "666";
18	sraer114_es	exon	4788171	4788367	0.0253990751660273	-	.	gene_id "sraer114_gene_44374"; transcript_id "sraer114_gene_44374_tx_17"; exon_id "18_4788171_4788367_-"; exonnum "3"; txlen "615";
18	sraer114_es	exon	4788171	4788367	0.0253990751660273	-	.	gene_id "sraer114_gene_44374"; transcript_id "sraer114_gene_44374_tx_18"; exon_id "18_4788171_4788367_-"; exonnum "3"; txlen "535";
18	sraer114_es	exon	4788171	4788367	0.0608038466095805	-	.	gene_id "sraer114_gene_44374"; transcript_id "sraer114_gene_44374_tx_3"; exon_id "18_4788171_4788367_-"; exonnum "3"; txlen "539";
18	sraer114_mid	exon	4788793	4788962	0.0608038466095805	-	.	gene_id "sraer114_gene_44374"; transcript_id "sraer114_gene_44374_tx_1"; exon_id "18_4788793_4788962_-"; exonnum "2"; txlen "1043";
18	sraer114_mid	exon	4788793	4788962	0.0384834472212535	-	.	gene_id "sraer114_gene_44374"; transcript_id "sraer114_gene_44374_tx_10"; exon_id "18_4788793_4788962_-"; exonnum "3"; txlen "891";
18	sraer114_mid	exon	4788793	4788962	0.0384834472212535	-	.	gene_id "sraer114_gene_44374"; transcript_id "sraer114_gene_44374_tx_11"; exon_id "18_4788793_4788962_-"; exonnum "3"; txlen "666";
18	sraer114_mid	exon	4788793	4788962	0.0384834472212535	-	.	gene_id "sraer114_gene_44374"; transcript_id "sraer114_gene_44374_tx_12"; exon_id "18_4788793_4788962_-"; exonnum "3"; txlen "1323";
18	sraer114_mid	exon	4788793	4788962	0.0253990751660273	-	.	gene_id "sraer114_gene_44374"; transcript_id "sraer114_gene_44374_tx_13"; exon_id "18_4788793_4788962_-"; exonnum "2"; txlen "1119";
18	sraer114_mid	exon	4788793	4788962	0.0253990751660273	-	.	gene_id "sraer114_gene_44374"; transcript_id "sraer114_gene_44374_tx_14"; exon_id "18_4788793_4788962_-"; exonnum "2"; txlen "1039";
18	sraer114_mid	exon	4788793	4788962	0.0253990751660273	-	.	gene_id "sraer114_gene_44374"; transcript_id "sraer114_gene_44374_tx_15"; exon_id "18_4788793_4788962_-"; exonnum "2"; txlen "960";
18	sraer114_mid	exon	4788793	4788962	0.0253990751660273	-	.	gene_id "sraer114_gene_44374"; transcript_id "sraer114_gene_44374_tx_16"; exon_id "18_4788793_4788962_-"; exonnum "2"; txlen "880";
18	sraer114_mid	exon	4788793	4788962	0.0253990751660273	-	.	gene_id "sraer114_gene_44374"; transcript_id "sraer114_gene_44374_tx_17"; exon_id "18_4788793_4788962_-"; exonnum "2"; txlen "615";
18	sraer114_mid	exon	4788793	4788962	0.0253990751660273	-	.	gene_id "sraer114_gene_44374"; transcript_id "sraer114_gene_44374_tx_18"; exon_id "18_4788793_4788962_-"; exonnum "2"; txlen "535";
18	sraer114_mid	exon	4788793	4788962	0.0253990751660273	-	.	gene_id "sraer114_gene_44374"; transcript_id "sraer114_gene_44374_tx_19"; exon_id "18_4788793_4788962_-"; exonnum "2"; txlen "1272";
18	sraer114_mid	exon	4788793	4788962	0.0608038466095805	-	.	gene_id "sraer114_gene_44374"; transcript_id "sraer114_gene_44374_tx_2"; exon_id "18_4788793_4788962_-"; exonnum "2"; txlen "884";
18	sraer114_mid	exon	4788793	4788962	0.0253990751660273	-	.	gene_id "sraer114_gene_44374"; transcript_id "sraer114_gene_44374_tx_20"; exon_id "18_4788793_4788962_-"; exonnum "2"; txlen "1192";
18	sraer114_mid	exon	4788793	4788962	0.0253990751660273	-	.	gene_id "sraer114_gene_44374"; transcript_id "sraer114_gene_44374_tx_21"; exon_id "18_4788793_4788962_-"; exonnum "2"; txlen "1101";
18	sraer114_mid	exon	4788793	4788962	0.0253990751660273	-	.	gene_id "sraer114_gene_44374"; transcript_id "sraer114_gene_44374_tx_22"; exon_id "18_4788793_4788962_-"; exonnum "2"; txlen "1021";
18	sraer114_mid	exon	4788793	4788962	0.0253990751660273	-	.	gene_id "sraer114_gene_44374"; transcript_id "sraer114_gene_44374_tx_23"; exon_id "18_4788793_4788962_-"; exonnum "2"; txlen "840";
18	sraer114_mid	exon	4788793	4788962	0.0253990751660273	-	.	gene_id "sraer114_gene_44374"; transcript_id "sraer114_gene_44374_tx_24"; exon_id "18_4788793_4788962_-"; exonnum "2"; txlen "760";
18	sraer114_mid	exon	4788793	4788962	0.0608038466095805	-	.	gene_id "sraer114_gene_44374"; transcript_id "sraer114_gene_44374_tx_3"; exon_id "18_4788793_4788962_-"; exonnum "2"; txlen "539";
18	sraer114_mid	exon	4788793	4788962	0.0608038466095805	-	.	gene_id "sraer114_gene_44374"; transcript_id "sraer114_gene_44374_tx_4"; exon_id "18_4788793_4788962_-"; exonnum "2"; txlen "1196";
18	sraer114_mid	exon	4788793	4788962	0.0608038466095805	-	.	gene_id "sraer114_gene_44374"; transcript_id "sraer114_gene_44374_tx_5"; exon_id "18_4788793_4788962_-"; exonnum "2"; txlen "1025";
18	sraer114_mid	exon	4788793	4788962	0.0608038466095805	-	.	gene_id "sraer114_gene_44374"; transcript_id "sraer114_gene_44374_tx_6"; exon_id "18_4788793_4788962_-"; exonnum "2"; txlen "764";
18	sraer114_mid	exon	4788793	4788962	0.0384834472212535	-	.	gene_id "sraer114_gene_44374"; transcript_id "sraer114_gene_44374_tx_7"; exon_id "18_4788793_4788962_-"; exonnum "3"; txlen "1170";
18	sraer114_mid	exon	4788793	4788962	0.0384834472212535	-	.	gene_id "sraer114_gene_44374"; transcript_id "sraer114_gene_44374_tx_8"; exon_id "18_4788793_4788962_-"; exonnum "3"; txlen "1011";
18	sraer114_mid	exon	4788793	4788962	0.0384834472212535	-	.	gene_id "sraer114_gene_44374"; transcript_id "sraer114_gene_44374_tx_9"; exon_id "18_4788793_4788962_-"; exonnum "3"; txlen "1152";
18	sraer114_ss	exon	4789228	4789475	0.0253990751660273	-	.	gene_id "sraer114_gene_44374"; transcript_id "sraer114_gene_44374_tx_13"; exon_id "18_4789228_4789475_-"; exonnum "1"; txlen "1119";
18	sraer114_ss	exon	4789228	4789475	0.0253990751660273	-	.	gene_id "sraer114_gene_44374"; transcript_id "sraer114_gene_44374_tx_15"; exon_id "18_4789228_4789475_-"; exonnum "1"; txlen "960";
18	sraer114_ss	exon	4789228	4789475	0.0253990751660273	-	.	gene_id "sraer114_gene_44374"; transcript_id "sraer114_gene_44374_tx_17"; exon_id "18_4789228_4789475_-"; exonnum "1"; txlen "615";
18	sraer114_ss	exon	4789228	4789475	0.0253990751660273	-	.	gene_id "sraer114_gene_44374"; transcript_id "sraer114_gene_44374_tx_19"; exon_id "18_4789228_4789475_-"; exonnum "1"; txlen "1272";
18	sraer114_ss	exon	4789228	4789475	0.0253990751660273	-	.	gene_id "sraer114_gene_44374"; transcript_id "sraer114_gene_44374_tx_21"; exon_id "18_4789228_4789475_-"; exonnum "1"; txlen "1101";
18	sraer114_ss	exon	4789228	4789475	0.0253990751660273	-	.	gene_id "sraer114_gene_44374"; transcript_id "sraer114_gene_44374_tx_23"; exon_id "18_4789228_4789475_-"; exonnum "1"; txlen "840";
18	sraer114_ss	exon	4789928	4790095	0.0253990751660273	-	.	gene_id "sraer114_gene_44374"; transcript_id "sraer114_gene_44374_tx_14"; exon_id "18_4789928_4790095_-"; exonnum "1"; txlen "1039";
18	sraer114_ss	exon	4789928	4790095	0.0253990751660273	-	.	gene_id "sraer114_gene_44374"; transcript_id "sraer114_gene_44374_tx_16"; exon_id "18_4789928_4790095_-"; exonnum "1"; txlen "880";
18	sraer114_ss	exon	4789928	4790095	0.0253990751660273	-	.	gene_id "sraer114_gene_44374"; transcript_id "sraer114_gene_44374_tx_18"; exon_id "18_4789928_4790095_-"; exonnum "1"; txlen "535";
18	sraer114_ss	exon	4789928	4790095	0.0253990751660273	-	.	gene_id "sraer114_gene_44374"; transcript_id "sraer114_gene_44374_tx_20"; exon_id "18_4789928_4790095_-"; exonnum "1"; txlen "1192";
18	sraer114_ss	exon	4789928	4790095	0.0253990751660273	-	.	gene_id "sraer114_gene_44374"; transcript_id "sraer114_gene_44374_tx_22"; exon_id "18_4789928_4790095_-"; exonnum "1"; txlen "1021";
18	sraer114_ss	exon	4789928	4790095	0.0253990751660273	-	.	gene_id "sraer114_gene_44374"; transcript_id "sraer114_gene_44374_tx_24"; exon_id "18_4789928_4790095_-"; exonnum "1"; txlen "760";
18	sraer114_ss	exon	4792012	4792183	0.0608038466095805	-	.	gene_id "sraer114_gene_44374"; transcript_id "sraer114_gene_44374_tx_1"; exon_id "18_4792012_4792183_-"; exonnum "1"; txlen "1043";
18	sraer114_ss	exon	4792012	4792183	0.0608038466095805	-	.	gene_id "sraer114_gene_44374"; transcript_id "sraer114_gene_44374_tx_2"; exon_id "18_4792012_4792183_-"; exonnum "1"; txlen "884";
18	sraer114_ss	exon	4792012	4792183	0.0608038466095805	-	.	gene_id "sraer114_gene_44374"; transcript_id "sraer114_gene_44374_tx_3"; exon_id "18_4792012_4792183_-"; exonnum "1"; txlen "539";
18	sraer114_ss	exon	4792012	4792183	0.0608038466095805	-	.	gene_id "sraer114_gene_44374"; transcript_id "sraer114_gene_44374_tx_4"; exon_id "18_4792012_4792183_-"; exonnum "1"; txlen "1196";
18	sraer114_ss	exon	4792012	4792183	0.0608038466095805	-	.	gene_id "sraer114_gene_44374"; transcript_id "sraer114_gene_44374_tx_5"; exon_id "18_4792012_4792183_-"; exonnum "1"; txlen "1025";
18	sraer114_ss	exon	4792012	4792183	0.0608038466095805	-	.	gene_id "sraer114_gene_44374"; transcript_id "sraer114_gene_44374_tx_6"; exon_id "18_4792012_4792183_-"; exonnum "1"; txlen "764";
18	sraer114_mid	exon	4801408	4801529	0.0384834472212535	-	.	gene_id "sraer114_gene_44374"; transcript_id "sraer114_gene_44374_tx_10"; exon_id "18_4801408_4801529_-"; exonnum "2"; txlen "891";
18	sraer114_mid	exon	4801408	4801529	0.0384834472212535	-	.	gene_id "sraer114_gene_44374"; transcript_id "sraer114_gene_44374_tx_11"; exon_id "18_4801408_4801529_-"; exonnum "2"; txlen "666";
18	sraer114_mid	exon	4801408	4801529	0.0384834472212535	-	.	gene_id "sraer114_gene_44374"; transcript_id "sraer114_gene_44374_tx_12"; exon_id "18_4801408_4801529_-"; exonnum "2"; txlen "1323";
18	sraer114_mid	exon	4801408	4801529	0.0384834472212535	-	.	gene_id "sraer114_gene_44374"; transcript_id "sraer114_gene_44374_tx_7"; exon_id "18_4801408_4801529_-"; exonnum "2"; txlen "1170";
18	sraer114_mid	exon	4801408	4801529	0.0384834472212535	-	.	gene_id "sraer114_gene_44374"; transcript_id "sraer114_gene_44374_tx_8"; exon_id "18_4801408_4801529_-"; exonnum "2"; txlen "1011";
18	sraer114_mid	exon	4801408	4801529	0.0384834472212535	-	.	gene_id "sraer114_gene_44374"; transcript_id "sraer114_gene_44374_tx_9"; exon_id "18_4801408_4801529_-"; exonnum "2"; txlen "1152";
18	sraer114_mid	exon	4805510	4805686	0.0384834472212535	-	.	gene_id "sraer114_gene_44374"; transcript_id "sraer114_gene_44374_tx_10"; exon_id "18_4805510_4805686_-"; exonnum "1"; txlen "891";
18	sraer114_mid	exon	4805510	4805686	0.0384834472212535	-	.	gene_id "sraer114_gene_44374"; transcript_id "sraer114_gene_44374_tx_11"; exon_id "18_4805510_4805686_-"; exonnum "1"; txlen "666";
18	sraer114_mid	exon	4805510	4805686	0.0384834472212535	-	.	gene_id "sraer114_gene_44374"; transcript_id "sraer114_gene_44374_tx_12"; exon_id "18_4805510_4805686_-"; exonnum "1"; txlen "1323";
18	sraer114_mid	exon	4805510	4805686	0.0384834472212535	-	.	gene_id "sraer114_gene_44374"; transcript_id "sraer114_gene_44374_tx_7"; exon_id "18_4805510_4805686_-"; exonnum "1"; txlen "1170";
18	sraer114_mid	exon	4805510	4805686	0.0384834472212535	-	.	gene_id "sraer114_gene_44374"; transcript_id "sraer114_gene_44374_tx_8"; exon_id "18_4805510_4805686_-"; exonnum "1"; txlen "1011";
18	sraer114_mid	exon	4805510	4805686	0.0384834472212535	-	.	gene_id "sraer114_gene_44374"; transcript_id "sraer114_gene_44374_tx_9"; exon_id "18_4805510_4805686_-"; exonnum "1"; txlen "1152";
18	sraer114_es	exon	4948727	4949082	0.0148608624517275	-	.	gene_id "sraer114_gene_44375"; transcript_id "sraer114_gene_44375_tx_1"; exon_id "18_4948727_4949082_-"; exonnum "5"; txlen "873";
18	sraer114_es	exon	4948727	4949082	0.00491868547411819	-	.	gene_id "sraer114_gene_44375"; transcript_id "sraer114_gene_44375_tx_2"; exon_id "18_4948727_4949082_-"; exonnum "6"; txlen "931";
18	sraer114_es	exon	4948727	4949082	0.0044799816324866	-	.	gene_id "sraer114_gene_44375"; transcript_id "sraer114_gene_44375_tx_3"; exon_id "18_4948727_4949082_-"; exonnum "3"; txlen "617";
18	sraer114_es	exon	4948727	4949082	0.0013081847749175	-	.	gene_id "sraer114_gene_44375"; transcript_id "sraer114_gene_44375_tx_4"; exon_id "18_4948727_4949082_-"; exonnum "4"; txlen "717";
18	sraer114_mid	exon	4950202	4950301	0.0148608624517275	-	.	gene_id "sraer114_gene_44375"; transcript_id "sraer114_gene_44375_tx_1"; exon_id "18_4950202_4950301_-"; exonnum "4"; txlen "873";
18	sraer114_mid	exon	4950202	4950301	0.00491868547411819	-	.	gene_id "sraer114_gene_44375"; transcript_id "sraer114_gene_44375_tx_2"; exon_id "18_4950202_4950301_-"; exonnum "5"; txlen "931";
18	sraer114_mid	exon	4950202	4950301	0.0013081847749175	-	.	gene_id "sraer114_gene_44375"; transcript_id "sraer114_gene_44375_tx_4"; exon_id "18_4950202_4950301_-"; exonnum "3"; txlen "717";
18	sraer114_mid	exon	4951320	4951475	0.0148608624517275	-	.	gene_id "sraer114_gene_44375"; transcript_id "sraer114_gene_44375_tx_1"; exon_id "18_4951320_4951475_-"; exonnum "3"; txlen "873";
18	sraer114_mid	exon	4951320	4951475	0.00491868547411819	-	.	gene_id "sraer114_gene_44375"; transcript_id "sraer114_gene_44375_tx_2"; exon_id "18_4951320_4951475_-"; exonnum "4"; txlen "931";
18	sraer114_mid	exon	4952152	4952209	0.00491868547411819	-	.	gene_id "sraer114_gene_44375"; transcript_id "sraer114_gene_44375_tx_2"; exon_id "18_4952152_4952209_-"; exonnum "3"; txlen "931";
18	sraer114_mid	exon	4963843	4963918	0.0148608624517275	-	.	gene_id "sraer114_gene_44375"; transcript_id "sraer114_gene_44375_tx_1"; exon_id "18_4963843_4963918_-"; exonnum "2"; txlen "873";
18	sraer114_mid	exon	4963843	4963918	0.00491868547411819	-	.	gene_id "sraer114_gene_44375"; transcript_id "sraer114_gene_44375_tx_2"; exon_id "18_4963843_4963918_-"; exonnum "2"; txlen "931";
18	sraer114_mid	exon	4963843	4963918	0.0044799816324866	-	.	gene_id "sraer114_gene_44375"; transcript_id "sraer114_gene_44375_tx_3"; exon_id "18_4963843_4963918_-"; exonnum "2"; txlen "617";
18	sraer114_mid	exon	4963843	4963918	0.0013081847749175	-	.	gene_id "sraer114_gene_44375"; transcript_id "sraer114_gene_44375_tx_4"; exon_id "18_4963843_4963918_-"; exonnum "2"; txlen "717";
18	sraer114_ss	exon	4972050	4972234	0.0148608624517275	-	.	gene_id "sraer114_gene_44375"; transcript_id "sraer114_gene_44375_tx_1"; exon_id "18_4972050_4972234_-"; exonnum "1"; txlen "873";
18	sraer114_ss	exon	4972050	4972234	0.00491868547411819	-	.	gene_id "sraer114_gene_44375"; transcript_id "sraer114_gene_44375_tx_2"; exon_id "18_4972050_4972234_-"; exonnum "1"; txlen "931";
18	sraer114_ss	exon	4972050	4972234	0.0044799816324866	-	.	gene_id "sraer114_gene_44375"; transcript_id "sraer114_gene_44375_tx_3"; exon_id "18_4972050_4972234_-"; exonnum "1"; txlen "617";
18	sraer114_ss	exon	4972050	4972234	0.0013081847749175	-	.	gene_id "sraer114_gene_44375"; transcript_id "sraer114_gene_44375_tx_4"; exon_id "18_4972050_4972234_-"; exonnum "1"; txlen "717";
18	sraer114_es	exon	5020286	5020634	0.241786484777746	-	.	gene_id "ENSRNOG00000074711"; transcript_id "ENSRNOG00000074711_tx_1"; exon_id "18_5020286_5020634_-"; exonnum "3"; txlen "674";
18	sraer114_mid	exon	5023645	5023717	0.241786484777746	-	.	gene_id "ENSRNOG00000074711"; transcript_id "ENSRNOG00000074711_tx_1"; exon_id "18_5023645_5023717_-"; exonnum "2"; txlen "674";
18	sraer114_ss	exon	5025642	5025893	0.241786484777746	-	.	gene_id "ENSRNOG00000074711"; transcript_id "ENSRNOG00000074711_tx_1"; exon_id "18_5025642_5025893_-"; exonnum "1"; txlen "674";
18	ensembl	exon	5025731	5025822	0	-	.	gene_id "ENSRNOG00000074711"; gene_version "1"; transcript_id "ENSRNOT00000170272"; transcript_version "1"; exon_number "3"; gene_source "ensembl"; gene_biotype "lncRNA"; transcript_source "ensembl"; transcript_biotype "lncRNA"; exon_id "ENSRNOE00000736734"; exon_version "1"; tag "Ensembl_canonical";
18	ensembl	gene	5025731	5040604	0	-	.	gene_id "ENSRNOG00000074711"; gene_version "1"; gene_source "ensembl"; gene_biotype "lncRNA";
18	ensembl	transcript	5025731	5040604	0	-	.	gene_id "ENSRNOG00000074711"; gene_version "1"; transcript_id "ENSRNOT00000170272"; transcript_version "1"; gene_source "ensembl"; gene_biotype "lncRNA"; transcript_source "ensembl"; transcript_biotype "lncRNA"; tag "Ensembl_canonical";
18	ensembl	exon	5038931	5039088	0	-	.	gene_id "ENSRNOG00000074711"; gene_version "1"; transcript_id "ENSRNOT00000170272"; transcript_version "1"; exon_number "2"; gene_source "ensembl"; gene_biotype "lncRNA"; transcript_source "ensembl"; transcript_biotype "lncRNA"; exon_id "ENSRNOE00000784513"; exon_version "1"; tag "Ensembl_canonical";
18	ensembl	exon	5040135	5040604	0	-	.	gene_id "ENSRNOG00000074711"; gene_version "1"; transcript_id "ENSRNOT00000170272"; transcript_version "1"; exon_number "1"; gene_source "ensembl"; gene_biotype "lncRNA"; transcript_source "ensembl"; transcript_biotype "lncRNA"; exon_id "ENSRNOE00000694065"; exon_version "1"; tag "Ensembl_canonical";
18	sraer114_es	exon	5047505	5047961	0.0136551806424953	-	.	gene_id "ENSRNOG00000016874"; transcript_id "ENSRNOG00000016874_tx_5"; exon_id "18_5047505_5047961_-"; exonnum "11"; txlen "3197";
18	sraer114_es	exon	5047505	5047961	0.000643648626769379	-	.	gene_id "ENSRNOG00000016874"; transcript_id "ENSRNOG00000016874_tx_6"; exon_id "18_5047505_5047961_-"; exonnum "11"; txlen "3095";
18	sraer114_mid	exon	5048897	5048973	0.0136551806424953	-	.	gene_id "ENSRNOG00000016874"; transcript_id "ENSRNOG00000016874_tx_5"; exon_id "18_5048897_5048973_-"; exonnum "10"; txlen "3197";
18	sraer114_mid	exon	5048897	5048973	0.000643648626769379	-	.	gene_id "ENSRNOG00000016874"; transcript_id "ENSRNOG00000016874_tx_6"; exon_id "18_5048897_5048973_-"; exonnum "10"; txlen "3095";
18	sraer114_mid	exon	5050719	5051004	0.0136551806424953	-	.	gene_id "ENSRNOG00000016874"; transcript_id "ENSRNOG00000016874_tx_5"; exon_id "18_5050719_5051004_-"; exonnum "9"; txlen "3197";
18	sraer114_mid	exon	5050719	5051004	0.000643648626769379	-	.	gene_id "ENSRNOG00000016874"; transcript_id "ENSRNOG00000016874_tx_6"; exon_id "18_5050719_5051004_-"; exonnum "9"; txlen "3095";
18	sraer114_mid	exon	5052122	5052342	0.0136551806424953	-	.	gene_id "ENSRNOG00000016874"; transcript_id "ENSRNOG00000016874_tx_5"; exon_id "18_5052122_5052342_-"; exonnum "8"; txlen "3197";
18	sraer114_mid	exon	5052122	5052342	0.000643648626769379	-	.	gene_id "ENSRNOG00000016874"; transcript_id "ENSRNOG00000016874_tx_6"; exon_id "18_5052122_5052342_-"; exonnum "8"; txlen "3095";
18	sraer114_mid	exon	5054687	5054823	0.0136551806424953	-	.	gene_id "ENSRNOG00000016874"; transcript_id "ENSRNOG00000016874_tx_5"; exon_id "18_5054687_5054823_-"; exonnum "7"; txlen "3197";
18	sraer114_mid	exon	5054687	5054823	0.000643648626769379	-	.	gene_id "ENSRNOG00000016874"; transcript_id "ENSRNOG00000016874_tx_6"; exon_id "18_5054687_5054823_-"; exonnum "7"; txlen "3095";
18	sraer114_mid	exon	5054911	5055021	0.000643648626769379	-	.	gene_id "ENSRNOG00000016874"; transcript_id "ENSRNOG00000016874_tx_6"; exon_id "18_5054911_5055021_-"; exonnum "6"; txlen "3095";
18	sraer114_mid	exon	5056236	5056448	0.0136551806424953	-	.	gene_id "ENSRNOG00000016874"; transcript_id "ENSRNOG00000016874_tx_5"; exon_id "18_5056236_5056448_-"; exonnum "6"; txlen "3197";
18	ensembl	three_prime_utr	5056236	5056866	0	-	.	gene_id "ENSRNOG00000016874"; gene_version "9"; transcript_id "ENSRNOT00000079682"; transcript_version "3"; gene_name "Zfp521"; gene_source "ensembl"; gene_biotype "protein_coding"; transcript_name "Zfp521-202"; transcript_source "ensembl"; transcript_biotype "protein_coding"; tag "Ensembl_canonical";
18	ensembl	exon	5056236	5056923	0	-	.	gene_id "ENSRNOG00000016874"; gene_version "9"; transcript_id "ENSRNOT00000079682"; transcript_version "3"; exon_number "8"; gene_name "Zfp521"; gene_source "ensembl"; gene_biotype "protein_coding"; transcript_name "Zfp521-202"; transcript_source "ensembl"; transcript_biotype "protein_coding"; exon_id "ENSRNOE00000676819"; exon_version "1"; tag "Ensembl_canonical";
18	ensembl	transcript	5056236	5343043	0	-	.	gene_id "ENSRNOG00000016874"; gene_version "9"; transcript_id "ENSRNOT00000079682"; transcript_version "3"; gene_name "Zfp521"; gene_source "ensembl"; gene_biotype "protein_coding"; transcript_name "Zfp521-202"; transcript_source "ensembl"; transcript_biotype "protein_coding"; tag "Ensembl_canonical";
18	ensembl	gene	5056236	5343054	0	-	.	gene_id "ENSRNOG00000016874"; gene_version "9"; gene_name "Zfp521"; gene_source "ensembl"; gene_biotype "protein_coding";
18	sraer114_mid	exon	5056765	5056923	0.0136551806424953	-	.	gene_id "ENSRNOG00000016874"; transcript_id "ENSRNOG00000016874_tx_5"; exon_id "18_5056765_5056923_-"; exonnum "5"; txlen "3197";
18	sraer114_mid	exon	5056765	5056923	0.000643648626769379	-	.	gene_id "ENSRNOG00000016874"; transcript_id "ENSRNOG00000016874_tx_6"; exon_id "18_5056765_5056923_-"; exonnum "5"; txlen "3095";
18	ensembl	stop_codon	5056867	5056869	0	-	0	gene_id "ENSRNOG00000016874"; gene_version "9"; transcript_id "ENSRNOT00000079682"; transcript_version "3"; exon_number "8"; gene_name "Zfp521"; gene_source "ensembl"; gene_biotype "protein_coding"; transcript_name "Zfp521-202"; transcript_source "ensembl"; transcript_biotype "protein_coding"; tag "Ensembl_canonical";
18	ensembl	CDS	5056870	5056923	0	-	0	gene_id "ENSRNOG00000016874"; gene_version "9"; transcript_id "ENSRNOT00000079682"; transcript_version "3"; exon_number "8"; gene_name "Zfp521"; gene_source "ensembl"; gene_biotype "protein_coding"; transcript_name "Zfp521-202"; transcript_source "ensembl"; transcript_biotype "protein_coding"; protein_id "ENSRNOP00000068573"; protein_version "2"; tag "Ensembl_canonical";
18	ensembl	three_prime_utr	5061918	5062694	0	-	.	gene_id "ENSRNOG00000016874"; gene_version "9"; transcript_id "ENSRNOT00000022637"; transcript_version "8"; gene_name "Zfp521"; gene_source "ensembl"; gene_biotype "protein_coding"; transcript_name "Zfp521-201"; transcript_source "ensembl"; transcript_biotype "protein_coding";
18	ensembl	exon	5061918	5062724	0	-	.	gene_id "ENSRNOG00000016874"; gene_version "9"; transcript_id "ENSRNOT00000022637"; transcript_version "8"; exon_number "8"; gene_name "Zfp521"; gene_source "ensembl"; gene_biotype "protein_coding"; transcript_name "Zfp521-201"; transcript_source "ensembl"; transcript_biotype "protein_coding"; exon_id "ENSRNOE00000505769"; exon_version "2";
18	ENSEMBL114_rn	exon	5061918	5062724	318.695847817018	-	.	gene_id "ENSRNOG00000016874"; transcript_id "ENSRNOG00000016874_tx_1"; exon_id "18_5061918_5062724_-"; exonnum "5"; txlen "2454";
18	ensembl	transcript	5061918	5343054	0	-	.	gene_id "ENSRNOG00000016874"; gene_version "9"; transcript_id "ENSRNOT00000022637"; transcript_version "8"; gene_name "Zfp521"; gene_source "ensembl"; gene_biotype "protein_coding"; transcript_name "Zfp521-201"; transcript_source "ensembl"; transcript_biotype "protein_coding";
18	ensembl	stop_codon	5062695	5062697	0	-	0	gene_id "ENSRNOG00000016874"; gene_version "9"; transcript_id "ENSRNOT00000022637"; transcript_version "8"; exon_number "8"; gene_name "Zfp521"; gene_source "ensembl"; gene_biotype "protein_coding"; transcript_name "Zfp521-201"; transcript_source "ensembl"; transcript_biotype "protein_coding";
18	ensembl	CDS	5062698	5062724	0	-	0	gene_id "ENSRNOG00000016874"; gene_version "9"; transcript_id "ENSRNOT00000022637"; transcript_version "8"; exon_number "8"; gene_name "Zfp521"; gene_source "ensembl"; gene_biotype "protein_coding"; transcript_name "Zfp521-201"; transcript_source "ensembl"; transcript_biotype "protein_coding"; protein_id "ENSRNOP00000022637"; protein_version "6";
18	ensembl	exon	5088072	5088187	0	-	.	gene_id "ENSRNOG00000016874"; gene_version "9"; transcript_id "ENSRNOT00000022637"; transcript_version "8"; exon_number "7"; gene_name "Zfp521"; gene_source "ensembl"; gene_biotype "protein_coding"; transcript_name "Zfp521-201"; transcript_source "ensembl"; transcript_biotype "protein_coding"; exon_id "ENSRNOE00000461863"; exon_version "1";
18	ensembl	CDS	5088072	5088187	0	-	2	gene_id "ENSRNOG00000016874"; gene_version "9"; transcript_id "ENSRNOT00000022637"; transcript_version "8"; exon_number "7"; gene_name "Zfp521"; gene_source "ensembl"; gene_biotype "protein_coding"; transcript_name "Zfp521-201"; transcript_source "ensembl"; transcript_biotype "protein_coding"; protein_id "ENSRNOP00000022637"; protein_version "6";
18	ensembl	exon	5088072	5088187	0	-	.	gene_id "ENSRNOG00000016874"; gene_version "9"; transcript_id "ENSRNOT00000079682"; transcript_version "3"; exon_number "7"; gene_name "Zfp521"; gene_source "ensembl"; gene_biotype "protein_coding"; transcript_name "Zfp521-202"; transcript_source "ensembl"; transcript_biotype "protein_coding"; exon_id "ENSRNOE00000461863"; exon_version "1"; tag "Ensembl_canonical";
18	ensembl	CDS	5088072	5088187	0	-	2	gene_id "ENSRNOG00000016874"; gene_version "9"; transcript_id "ENSRNOT00000079682"; transcript_version "3"; exon_number "7"; gene_name "Zfp521"; gene_source "ensembl"; gene_biotype "protein_coding"; transcript_name "Zfp521-202"; transcript_source "ensembl"; transcript_biotype "protein_coding"; protein_id "ENSRNOP00000068573"; protein_version "2"; tag "Ensembl_canonical";
18	ENSEMBL114_rn	exon	5088072	5088187	318.695847817018	-	.	gene_id "ENSRNOG00000016874"; transcript_id "ENSRNOG00000016874_tx_1"; exon_id "18_5088072_5088187_-"; exonnum "4"; txlen "2454";
18	ENSEMBL114_rn	exon	5088072	5088187	0.0136551806424953	-	.	gene_id "ENSRNOG00000016874"; transcript_id "ENSRNOG00000016874_tx_5"; exon_id "18_5088072_5088187_-"; exonnum "4"; txlen "3197";
18	ENSEMBL114_rn	exon	5088072	5088187	0.000643648626769379	-	.	gene_id "ENSRNOG00000016874"; transcript_id "ENSRNOG00000016874_tx_6"; exon_id "18_5088072_5088187_-"; exonnum "4"; txlen "3095";
18	ensembl	exon	5090685	5090816	0	-	.	gene_id "ENSRNOG00000016874"; gene_version "9"; transcript_id "ENSRNOT00000022637"; transcript_version "8"; exon_number "6"; gene_name "Zfp521"; gene_source "ensembl"; gene_biotype "protein_coding"; transcript_name "Zfp521-201"; transcript_source "ensembl"; transcript_biotype "protein_coding"; exon_id "ENSRNOE00000463278"; exon_version "1";
18	ensembl	CDS	5090685	5090816	0	-	2	gene_id "ENSRNOG00000016874"; gene_version "9"; transcript_id "ENSRNOT00000022637"; transcript_version "8"; exon_number "6"; gene_name "Zfp521"; gene_source "ensembl"; gene_biotype "protein_coding"; transcript_name "Zfp521-201"; transcript_source "ensembl"; transcript_biotype "protein_coding"; protein_id "ENSRNOP00000022637"; protein_version "6";
18	ensembl	exon	5090685	5090816	0	-	.	gene_id "ENSRNOG00000016874"; gene_version "9"; transcript_id "ENSRNOT00000079682"; transcript_version "3"; exon_number "6"; gene_name "Zfp521"; gene_source "ensembl"; gene_biotype "protein_coding"; transcript_name "Zfp521-202"; transcript_source "ensembl"; transcript_biotype "protein_coding"; exon_id "ENSRNOE00000463278"; exon_version "1"; tag "Ensembl_canonical";
18	ensembl	CDS	5090685	5090816	0	-	2	gene_id "ENSRNOG00000016874"; gene_version "9"; transcript_id "ENSRNOT00000079682"; transcript_version "3"; exon_number "6"; gene_name "Zfp521"; gene_source "ensembl"; gene_biotype "protein_coding"; transcript_name "Zfp521-202"; transcript_source "ensembl"; transcript_biotype "protein_coding"; protein_id "ENSRNOP00000068573"; protein_version "2"; tag "Ensembl_canonical";
18	ENSEMBL114_rn	exon	5090685	5090816	318.695847817018	-	.	gene_id "ENSRNOG00000016874"; transcript_id "ENSRNOG00000016874_tx_1"; exon_id "18_5090685_5090816_-"; exonnum "3"; txlen "2454";
18	ENSEMBL114_rn	exon	5090685	5090816	0.0136551806424953	-	.	gene_id "ENSRNOG00000016874"; transcript_id "ENSRNOG00000016874_tx_5"; exon_id "18_5090685_5090816_-"; exonnum "3"; txlen "3197";
18	ENSEMBL114_rn	exon	5090685	5090816	0.000643648626769379	-	.	gene_id "ENSRNOG00000016874"; transcript_id "ENSRNOG00000016874_tx_6"; exon_id "18_5090685_5090816_-"; exonnum "3"; txlen "3095";
18	ensembl	exon	5188332	5188413	0	-	.	gene_id "ENSRNOG00000016874"; gene_version "9"; transcript_id "ENSRNOT00000022637"; transcript_version "8"; exon_number "5"; gene_name "Zfp521"; gene_source "ensembl"; gene_biotype "protein_coding"; transcript_name "Zfp521-201"; transcript_source "ensembl"; transcript_biotype "protein_coding"; exon_id "ENSRNOE00000615291"; exon_version "1";
18	ensembl	CDS	5188332	5188413	0	-	0	gene_id "ENSRNOG00000016874"; gene_version "9"; transcript_id "ENSRNOT00000022637"; transcript_version "8"; exon_number "5"; gene_name "Zfp521"; gene_source "ensembl"; gene_biotype "protein_coding"; transcript_name "Zfp521-201"; transcript_source "ensembl"; transcript_biotype "protein_coding"; protein_id "ENSRNOP00000022637"; protein_version "6";
18	ensembl	exon	5188332	5188416	0	-	.	gene_id "ENSRNOG00000016874"; gene_version "9"; transcript_id "ENSRNOT00000079682"; transcript_version "3"; exon_number "5"; gene_name "Zfp521"; gene_source "ensembl"; gene_biotype "protein_coding"; transcript_name "Zfp521-202"; transcript_source "ensembl"; transcript_biotype "protein_coding"; exon_id "ENSRNOE00000365962"; exon_version "2"; tag "Ensembl_canonical";
18	ensembl	CDS	5188332	5188416	0	-	0	gene_id "ENSRNOG00000016874"; gene_version "9"; transcript_id "ENSRNOT00000079682"; transcript_version "3"; exon_number "5"; gene_name "Zfp521"; gene_source "ensembl"; gene_biotype "protein_coding"; transcript_name "Zfp521-202"; transcript_source "ensembl"; transcript_biotype "protein_coding"; protein_id "ENSRNOP00000068573"; protein_version "2"; tag "Ensembl_canonical";
18	ENSEMBL114_rn	exon	5188332	5188416	318.695847817018	-	.	gene_id "ENSRNOG00000016874"; transcript_id "ENSRNOG00000016874_tx_1"; exon_id "18_5188332_5188416_-"; exonnum "2"; txlen "2454";
18	ENSEMBL114_rn	exon	5188332	5188416	0.0136551806424953	-	.	gene_id "ENSRNOG00000016874"; transcript_id "ENSRNOG00000016874_tx_5"; exon_id "18_5188332_5188416_-"; exonnum "2"; txlen "3197";
18	ENSEMBL114_rn	exon	5188332	5188416	0.000643648626769379	-	.	gene_id "ENSRNOG00000016874"; transcript_id "ENSRNOG00000016874_tx_6"; exon_id "18_5188332_5188416_-"; exonnum "2"; txlen "3095";
18	sraer114_ss	exon	5216393	5217706	318.695847817018	-	.	gene_id "ENSRNOG00000016874"; transcript_id "ENSRNOG00000016874_tx_1"; exon_id "18_5216393_5217706_-"; exonnum "1"; txlen "2454";
18	sraer114_ss	exon	5216393	5217706	0.0136551806424953	-	.	gene_id "ENSRNOG00000016874"; transcript_id "ENSRNOG00000016874_tx_5"; exon_id "18_5216393_5217706_-"; exonnum "1"; txlen "3197";
18	sraer114_ss	exon	5216393	5217706	0.000643648626769379	-	.	gene_id "ENSRNOG00000016874"; transcript_id "ENSRNOG00000016874_tx_6"; exon_id "18_5216393_5217706_-"; exonnum "1"; txlen "3095";
18	ensembl	exon	5216393	5219748	0	-	.	gene_id "ENSRNOG00000016874"; gene_version "9"; transcript_id "ENSRNOT00000022637"; transcript_version "8"; exon_number "4"; gene_name "Zfp521"; gene_source "ensembl"; gene_biotype "protein_coding"; transcript_name "Zfp521-201"; transcript_source "ensembl"; transcript_biotype "protein_coding"; exon_id "ENSRNOE00000645675"; exon_version "1";
18	ensembl	CDS	5216393	5219748	0	-	2	gene_id "ENSRNOG00000016874"; gene_version "9"; transcript_id "ENSRNOT00000022637"; transcript_version "8"; exon_number "4"; gene_name "Zfp521"; gene_source "ensembl"; gene_biotype "protein_coding"; transcript_name "Zfp521-201"; transcript_source "ensembl"; transcript_biotype "protein_coding"; protein_id "ENSRNOP00000022637"; protein_version "6";
18	ensembl	exon	5216393	5219748	0	-	.	gene_id "ENSRNOG00000016874"; gene_version "9"; transcript_id "ENSRNOT00000079682"; transcript_version "3"; exon_number "4"; gene_name "Zfp521"; gene_source "ensembl"; gene_biotype "protein_coding"; transcript_name "Zfp521-202"; transcript_source "ensembl"; transcript_biotype "protein_coding"; exon_id "ENSRNOE00000645675"; exon_version "1"; tag "Ensembl_canonical";
18	ensembl	CDS	5216393	5219748	0	-	2	gene_id "ENSRNOG00000016874"; gene_version "9"; transcript_id "ENSRNOT00000079682"; transcript_version "3"; exon_number "4"; gene_name "Zfp521"; gene_source "ensembl"; gene_biotype "protein_coding"; transcript_name "Zfp521-202"; transcript_source "ensembl"; transcript_biotype "protein_coding"; protein_id "ENSRNOP00000068573"; protein_version "2"; tag "Ensembl_canonical";
18	sraer114_es	exon	5219374	5219748	179.94464935612	-	.	gene_id "ENSRNOG00000016874"; transcript_id "ENSRNOG00000016874_tx_2"; exon_id "18_5219374_5219748_-"; exonnum "4"; txlen "741";
18	sraer114_es	exon	5219374	5219748	26.2141979270567	-	.	gene_id "ENSRNOG00000016874"; transcript_id "ENSRNOG00000016874_tx_4"; exon_id "18_5219374_5219748_-"; exonnum "3"; txlen "700";
18	ensembl	exon	5312351	5312530	0	-	.	gene_id "ENSRNOG00000016874"; gene_version "9"; transcript_id "ENSRNOT00000022637"; transcript_version "8"; exon_number "3"; gene_name "Zfp521"; gene_source "ensembl"; gene_biotype "protein_coding"; transcript_name "Zfp521-201"; transcript_source "ensembl"; transcript_biotype "protein_coding"; exon_id "ENSRNOE00000599895"; exon_version "1";
18	ensembl	CDS	5312351	5312530	0	-	2	gene_id "ENSRNOG00000016874"; gene_version "9"; transcript_id "ENSRNOT00000022637"; transcript_version "8"; exon_number "3"; gene_name "Zfp521"; gene_source "ensembl"; gene_biotype "protein_coding"; transcript_name "Zfp521-201"; transcript_source "ensembl"; transcript_biotype "protein_coding"; protein_id "ENSRNOP00000022637"; protein_version "6";
18	ensembl	exon	5312351	5312530	0	-	.	gene_id "ENSRNOG00000016874"; gene_version "9"; transcript_id "ENSRNOT00000079682"; transcript_version "3"; exon_number "3"; gene_name "Zfp521"; gene_source "ensembl"; gene_biotype "protein_coding"; transcript_name "Zfp521-202"; transcript_source "ensembl"; transcript_biotype "protein_coding"; exon_id "ENSRNOE00000599895"; exon_version "1"; tag "Ensembl_canonical";
18	ensembl	CDS	5312351	5312530	0	-	2	gene_id "ENSRNOG00000016874"; gene_version "9"; transcript_id "ENSRNOT00000079682"; transcript_version "3"; exon_number "3"; gene_name "Zfp521"; gene_source "ensembl"; gene_biotype "protein_coding"; transcript_name "Zfp521-202"; transcript_source "ensembl"; transcript_biotype "protein_coding"; protein_id "ENSRNOP00000068573"; protein_version "2"; tag "Ensembl_canonical";
18	ENSEMBL114_rn	exon	5312351	5312530	179.94464935612	-	.	gene_id "ENSRNOG00000016874"; transcript_id "ENSRNOG00000016874_tx_2"; exon_id "18_5312351_5312530_-"; exonnum "3"; txlen "741";
18	ENSEMBL114_rn	exon	5312351	5312530	26.2141979270567	-	.	gene_id "ENSRNOG00000016874"; transcript_id "ENSRNOG00000016874_tx_4"; exon_id "18_5312351_5312530_-"; exonnum "2"; txlen "700";
18	ensembl	CDS	5341775	5341814	0	-	0	gene_id "ENSRNOG00000016874"; gene_version "9"; transcript_id "ENSRNOT00000022637"; transcript_version "8"; exon_number "2"; gene_name "Zfp521"; gene_source "ensembl"; gene_biotype "protein_coding"; transcript_name "Zfp521-201"; transcript_source "ensembl"; transcript_biotype "protein_coding"; protein_id "ENSRNOP00000022637"; protein_version "6";
18	ensembl	CDS	5341775	5341814	0	-	0	gene_id "ENSRNOG00000016874"; gene_version "9"; transcript_id "ENSRNOT00000079682"; transcript_version "3"; exon_number "2"; gene_name "Zfp521"; gene_source "ensembl"; gene_biotype "protein_coding"; transcript_name "Zfp521-202"; transcript_source "ensembl"; transcript_biotype "protein_coding"; protein_id "ENSRNOP00000068573"; protein_version "2"; tag "Ensembl_canonical";
18	ensembl	exon	5341775	5341815	0	-	.	gene_id "ENSRNOG00000016874"; gene_version "9"; transcript_id "ENSRNOT00000022637"; transcript_version "8"; exon_number "2"; gene_name "Zfp521"; gene_source "ensembl"; gene_biotype "protein_coding"; transcript_name "Zfp521-201"; transcript_source "ensembl"; transcript_biotype "protein_coding"; exon_id "ENSRNOE00000247108"; exon_version "4";
18	ensembl	exon	5341775	5341815	0	-	.	gene_id "ENSRNOG00000016874"; gene_version "9"; transcript_id "ENSRNOT00000079682"; transcript_version "3"; exon_number "2"; gene_name "Zfp521"; gene_source "ensembl"; gene_biotype "protein_coding"; transcript_name "Zfp521-202"; transcript_source "ensembl"; transcript_biotype "protein_coding"; exon_id "ENSRNOE00000247108"; exon_version "4"; tag "Ensembl_canonical";
18	ENSEMBL114_rn	exon	5341775	5341815	179.94464935612	-	.	gene_id "ENSRNOG00000016874"; transcript_id "ENSRNOG00000016874_tx_2"; exon_id "18_5341775_5341815_-"; exonnum "2"; txlen "741";
18	ensembl	start_codon	5341812	5341814	0	-	0	gene_id "ENSRNOG00000016874"; gene_version "9"; transcript_id "ENSRNOT00000022637"; transcript_version "8"; exon_number "2"; gene_name "Zfp521"; gene_source "ensembl"; gene_biotype "protein_coding"; transcript_name "Zfp521-201"; transcript_source "ensembl"; transcript_biotype "protein_coding";
18	ensembl	start_codon	5341812	5341814	0	-	0	gene_id "ENSRNOG00000016874"; gene_version "9"; transcript_id "ENSRNOT00000079682"; transcript_version "3"; exon_number "2"; gene_name "Zfp521"; gene_source "ensembl"; gene_biotype "protein_coding"; transcript_name "Zfp521-202"; transcript_source "ensembl"; transcript_biotype "protein_coding"; tag "Ensembl_canonical";
18	ensembl	five_prime_utr	5341815	5341815	0	-	.	gene_id "ENSRNOG00000016874"; gene_version "9"; transcript_id "ENSRNOT00000022637"; transcript_version "8"; gene_name "Zfp521"; gene_source "ensembl"; gene_biotype "protein_coding"; transcript_name "Zfp521-201"; transcript_source "ensembl"; transcript_biotype "protein_coding";
18	ensembl	five_prime_utr	5341815	5341815	0	-	.	gene_id "ENSRNOG00000016874"; gene_version "9"; transcript_id "ENSRNOT00000079682"; transcript_version "3"; gene_name "Zfp521"; gene_source "ensembl"; gene_biotype "protein_coding"; transcript_name "Zfp521-202"; transcript_source "ensembl"; transcript_biotype "protein_coding"; tag "Ensembl_canonical";
18	ensembl	exon	5342899	5343043	0	-	.	gene_id "ENSRNOG00000016874"; gene_version "9"; transcript_id "ENSRNOT00000079682"; transcript_version "3"; exon_number "1"; gene_name "Zfp521"; gene_source "ensembl"; gene_biotype "protein_coding"; transcript_name "Zfp521-202"; transcript_source "ensembl"; transcript_biotype "protein_coding"; exon_id "ENSRNOE00000712679"; exon_version "1"; tag "Ensembl_canonical";
18	ensembl	five_prime_utr	5342899	5343043	0	-	.	gene_id "ENSRNOG00000016874"; gene_version "9"; transcript_id "ENSRNOT00000079682"; transcript_version "3"; gene_name "Zfp521"; gene_source "ensembl"; gene_biotype "protein_coding"; transcript_name "Zfp521-202"; transcript_source "ensembl"; transcript_biotype "protein_coding"; tag "Ensembl_canonical";
18	ENSEMBL114_rn	exon	5342899	5343043	179.94464935612	-	.	gene_id "ENSRNOG00000016874"; transcript_id "ENSRNOG00000016874_tx_2"; exon_id "18_5342899_5343043_-"; exonnum "1"; txlen "741";
18	ENSEMBL114_rn	exon	5342899	5343043	26.2141979270567	-	.	gene_id "ENSRNOG00000016874"; transcript_id "ENSRNOG00000016874_tx_4"; exon_id "18_5342899_5343043_-"; exonnum "1"; txlen "700";
18	ensembl	exon	5342899	5343054	0	-	.	gene_id "ENSRNOG00000016874"; gene_version "9"; transcript_id "ENSRNOT00000022637"; transcript_version "8"; exon_number "1"; gene_name "Zfp521"; gene_source "ensembl"; gene_biotype "protein_coding"; transcript_name "Zfp521-201"; transcript_source "ensembl"; transcript_biotype "protein_coding"; exon_id "ENSRNOE00000664525"; exon_version "1";
18	ensembl	five_prime_utr	5342899	5343054	0	-	.	gene_id "ENSRNOG00000016874"; gene_version "9"; transcript_id "ENSRNOT00000022637"; transcript_version "8"; gene_name "Zfp521"; gene_source "ensembl"; gene_biotype "protein_coding"; transcript_name "Zfp521-201"; transcript_source "ensembl"; transcript_biotype "protein_coding";
18	sraer114_es	exon	5450396	5451527	0.140396420329469	-	.	gene_id "sraer114_gene_50246"; transcript_id "sraer114_gene_50246_tx_13"; exon_id "18_5450396_5451527_-"; exonnum "3"; txlen "1483";
18	sraer114_mid	exon	5456704	5456851	0.140396420329469	-	.	gene_id "sraer114_gene_50246"; transcript_id "sraer114_gene_50246_tx_13"; exon_id "18_5456704_5456851_-"; exonnum "2"; txlen "1483";
18	sraer114_ss	exon	5458972	5459174	0.140396420329469	-	.	gene_id "sraer114_gene_50246"; transcript_id "sraer114_gene_50246_tx_13"; exon_id "18_5458972_5459174_-"; exonnum "1"; txlen "1483";
18	sraer114_es	exon	5525751	5525940	0.11237166588606	-	.	gene_id "sraer114_gene_50246"; transcript_id "sraer114_gene_50246_tx_14"; exon_id "18_5525751_5525940_-"; exonnum "7"; txlen "1040";
18	sraer114_es	exon	5525751	5525940	0.11237166588606	-	.	gene_id "sraer114_gene_50246"; transcript_id "sraer114_gene_50246_tx_15"; exon_id "18_5525751_5525940_-"; exonnum "7"; txlen "986";
18	sraer114_es	exon	5525751	5525940	0.11237166588606	-	.	gene_id "sraer114_gene_50246"; transcript_id "sraer114_gene_50246_tx_16"; exon_id "18_5525751_5525940_-"; exonnum "7"; txlen "1084";
18	sraer114_es	exon	5525751	5525940	0.11237166588606	-	.	gene_id "sraer114_gene_50246"; transcript_id "sraer114_gene_50246_tx_17"; exon_id "18_5525751_5525940_-"; exonnum "7"; txlen "1030";
18	sraer114_es	exon	5525751	5525940	0.0596493431929429	-	.	gene_id "sraer114_gene_50246"; transcript_id "sraer114_gene_50246_tx_24"; exon_id "18_5525751_5525940_-"; exonnum "7"; txlen "1152";
18	sraer114_es	exon	5525751	5525940	0.0596493431929429	-	.	gene_id "sraer114_gene_50246"; transcript_id "sraer114_gene_50246_tx_28"; exon_id "18_5525751_5525940_-"; exonnum "7"; txlen "1196";
18	sraer114_es	exon	5533236	5534581	0.0761972254980818	-	.	gene_id "sraer114_gene_50246"; transcript_id "sraer114_gene_50246_tx_18"; exon_id "18_5533236_5534581_-"; exonnum "7"; txlen "2196";
18	sraer114_es	exon	5533236	5534581	0.0761972254980818	-	.	gene_id "sraer114_gene_50246"; transcript_id "sraer114_gene_50246_tx_19"; exon_id "18_5533236_5534581_-"; exonnum "7"; txlen "2142";
18	sraer114_es	exon	5533236	5534581	0.0761972254980818	-	.	gene_id "sraer114_gene_50246"; transcript_id "sraer114_gene_50246_tx_20"; exon_id "18_5533236_5534581_-"; exonnum "7"; txlen "2240";
18	sraer114_es	exon	5533236	5534581	0.0761972254980818	-	.	gene_id "sraer114_gene_50246"; transcript_id "sraer114_gene_50246_tx_21"; exon_id "18_5533236_5534581_-"; exonnum "7"; txlen "2186";
18	sraer114_es	exon	5533236	5534581	0.0596493431929429	-	.	gene_id "sraer114_gene_50246"; transcript_id "sraer114_gene_50246_tx_25"; exon_id "18_5533236_5534581_-"; exonnum "7"; txlen "2308";
18	sraer114_es	exon	5561146	5561861	0.203962270272643	-	.	gene_id "sraer114_gene_50246"; transcript_id "sraer114_gene_50246_tx_10"; exon_id "18_5561146_5561861_-"; exonnum "7"; txlen "1512";
18	sraer114_es	exon	5561146	5561861	0.203962270272643	-	.	gene_id "sraer114_gene_50246"; transcript_id "sraer114_gene_50246_tx_11"; exon_id "18_5561146_5561861_-"; exonnum "7"; txlen "1556";
18	sraer114_es	exon	5561146	5561861	0.0596493431929429	-	.	gene_id "sraer114_gene_50246"; transcript_id "sraer114_gene_50246_tx_23"; exon_id "18_5561146_5561861_-"; exonnum "7"; txlen "1678";
18	sraer114_es	exon	5561146	5561861	0.0596493431929429	-	.	gene_id "sraer114_gene_50246"; transcript_id "sraer114_gene_50246_tx_27"; exon_id "18_5561146_5561861_-"; exonnum "7"; txlen "1722";
18	sraer114_es	exon	5561146	5561861	0.297092212548077	-	.	gene_id "sraer114_gene_50246"; transcript_id "sraer114_gene_50246_tx_5"; exon_id "18_5561146_5561861_-"; exonnum "7"; txlen "1566";
18	sraer114_es	exon	5561146	5561861	0.297092212548077	-	.	gene_id "sraer114_gene_50246"; transcript_id "sraer114_gene_50246_tx_6"; exon_id "18_5561146_5561861_-"; exonnum "7"; txlen "1610";
18	sraer114_es	exon	5562158	5562552	0.299016384909139	-	.	gene_id "sraer114_gene_50246"; transcript_id "sraer114_gene_50246_tx_1"; exon_id "18_5562158_5562552_-"; exonnum "7"; txlen "1245";
18	sraer114_es	exon	5562158	5562552	0.299016384909139	-	.	gene_id "sraer114_gene_50246"; transcript_id "sraer114_gene_50246_tx_2"; exon_id "18_5562158_5562552_-"; exonnum "7"; txlen "1289";
18	sraer114_es	exon	5562158	5562552	0.0596493431929429	-	.	gene_id "sraer114_gene_50246"; transcript_id "sraer114_gene_50246_tx_22"; exon_id "18_5562158_5562552_-"; exonnum "7"; txlen "1357";
18	sraer114_es	exon	5562158	5562552	0.0596493431929429	-	.	gene_id "sraer114_gene_50246"; transcript_id "sraer114_gene_50246_tx_26"; exon_id "18_5562158_5562552_-"; exonnum "7"; txlen "1401";
18	sraer114_es	exon	5562158	5562552	0.231446390370129	-	.	gene_id "sraer114_gene_50246"; transcript_id "sraer114_gene_50246_tx_7"; exon_id "18_5562158_5562552_-"; exonnum "7"; txlen "1191";
18	sraer114_es	exon	5562158	5562552	0.231446390370129	-	.	gene_id "sraer114_gene_50246"; transcript_id "sraer114_gene_50246_tx_8"; exon_id "18_5562158_5562552_-"; exonnum "7"; txlen "1235";
18	sraer114_mid	exon	5567989	5568061	0.299016384909139	-	.	gene_id "sraer114_gene_50246"; transcript_id "sraer114_gene_50246_tx_1"; exon_id "18_5567989_5568061_-"; exonnum "6"; txlen "1245";
18	sraer114_mid	exon	5567989	5568061	0.203962270272643	-	.	gene_id "sraer114_gene_50246"; transcript_id "sraer114_gene_50246_tx_10"; exon_id "18_5567989_5568061_-"; exonnum "6"; txlen "1512";
18	sraer114_mid	exon	5567989	5568061	0.203962270272643	-	.	gene_id "sraer114_gene_50246"; transcript_id "sraer114_gene_50246_tx_11"; exon_id "18_5567989_5568061_-"; exonnum "6"; txlen "1556";
18	sraer114_mid	exon	5567989	5568061	0.11237166588606	-	.	gene_id "sraer114_gene_50246"; transcript_id "sraer114_gene_50246_tx_14"; exon_id "18_5567989_5568061_-"; exonnum "6"; txlen "1040";
18	sraer114_mid	exon	5567989	5568061	0.11237166588606	-	.	gene_id "sraer114_gene_50246"; transcript_id "sraer114_gene_50246_tx_15"; exon_id "18_5567989_5568061_-"; exonnum "6"; txlen "986";
18	sraer114_mid	exon	5567989	5568061	0.11237166588606	-	.	gene_id "sraer114_gene_50246"; transcript_id "sraer114_gene_50246_tx_16"; exon_id "18_5567989_5568061_-"; exonnum "6"; txlen "1084";
18	sraer114_mid	exon	5567989	5568061	0.11237166588606	-	.	gene_id "sraer114_gene_50246"; transcript_id "sraer114_gene_50246_tx_17"; exon_id "18_5567989_5568061_-"; exonnum "6"; txlen "1030";
18	sraer114_mid	exon	5567989	5568061	0.0761972254980818	-	.	gene_id "sraer114_gene_50246"; transcript_id "sraer114_gene_50246_tx_18"; exon_id "18_5567989_5568061_-"; exonnum "6"; txlen "2196";
18	sraer114_mid	exon	5567989	5568061	0.0761972254980818	-	.	gene_id "sraer114_gene_50246"; transcript_id "sraer114_gene_50246_tx_19"; exon_id "18_5567989_5568061_-"; exonnum "6"; txlen "2142";
18	sraer114_mid	exon	5567989	5568061	0.299016384909139	-	.	gene_id "sraer114_gene_50246"; transcript_id "sraer114_gene_50246_tx_2"; exon_id "18_5567989_5568061_-"; exonnum "6"; txlen "1289";
18	sraer114_mid	exon	5567989	5568061	0.0761972254980818	-	.	gene_id "sraer114_gene_50246"; transcript_id "sraer114_gene_50246_tx_20"; exon_id "18_5567989_5568061_-"; exonnum "6"; txlen "2240";
18	sraer114_mid	exon	5567989	5568061	0.0761972254980818	-	.	gene_id "sraer114_gene_50246"; transcript_id "sraer114_gene_50246_tx_21"; exon_id "18_5567989_5568061_-"; exonnum "6"; txlen "2186";
18	sraer114_mid	exon	5567989	5568061	0.0596493431929429	-	.	gene_id "sraer114_gene_50246"; transcript_id "sraer114_gene_50246_tx_22"; exon_id "18_5567989_5568061_-"; exonnum "6"; txlen "1357";
18	sraer114_mid	exon	5567989	5568061	0.0596493431929429	-	.	gene_id "sraer114_gene_50246"; transcript_id "sraer114_gene_50246_tx_23"; exon_id "18_5567989_5568061_-"; exonnum "6"; txlen "1678";
18	sraer114_mid	exon	5567989	5568061	0.0596493431929429	-	.	gene_id "sraer114_gene_50246"; transcript_id "sraer114_gene_50246_tx_24"; exon_id "18_5567989_5568061_-"; exonnum "6"; txlen "1152";
18	sraer114_mid	exon	5567989	5568061	0.0596493431929429	-	.	gene_id "sraer114_gene_50246"; transcript_id "sraer114_gene_50246_tx_25"; exon_id "18_5567989_5568061_-"; exonnum "6"; txlen "2308";
18	sraer114_mid	exon	5567989	5568061	0.0596493431929429	-	.	gene_id "sraer114_gene_50246"; transcript_id "sraer114_gene_50246_tx_26"; exon_id "18_5567989_5568061_-"; exonnum "6"; txlen "1401";
18	sraer114_mid	exon	5567989	5568061	0.0596493431929429	-	.	gene_id "sraer114_gene_50246"; transcript_id "sraer114_gene_50246_tx_27"; exon_id "18_5567989_5568061_-"; exonnum "6"; txlen "1722";
18	sraer114_mid	exon	5567989	5568061	0.0596493431929429	-	.	gene_id "sraer114_gene_50246"; transcript_id "sraer114_gene_50246_tx_28"; exon_id "18_5567989_5568061_-"; exonnum "6"; txlen "1196";
18	sraer114_mid	exon	5567989	5568061	0.297092212548077	-	.	gene_id "sraer114_gene_50246"; transcript_id "sraer114_gene_50246_tx_5"; exon_id "18_5567989_5568061_-"; exonnum "6"; txlen "1566";
18	sraer114_mid	exon	5567989	5568061	0.297092212548077	-	.	gene_id "sraer114_gene_50246"; transcript_id "sraer114_gene_50246_tx_6"; exon_id "18_5567989_5568061_-"; exonnum "6"; txlen "1610";
18	sraer114_mid	exon	5567989	5568061	0.231446390370129	-	.	gene_id "sraer114_gene_50246"; transcript_id "sraer114_gene_50246_tx_7"; exon_id "18_5567989_5568061_-"; exonnum "6"; txlen "1191";
18	sraer114_mid	exon	5567989	5568061	0.231446390370129	-	.	gene_id "sraer114_gene_50246"; transcript_id "sraer114_gene_50246_tx_8"; exon_id "18_5567989_5568061_-"; exonnum "6"; txlen "1235";
18	sraer114_mid	exon	5568429	5568598	0.203962270272643	-	.	gene_id "sraer114_gene_50246"; transcript_id "sraer114_gene_50246_tx_11"; exon_id "18_5568429_5568598_-"; exonnum "5"; txlen "1556";
18	sraer114_mid	exon	5568429	5568598	0.11237166588606	-	.	gene_id "sraer114_gene_50246"; transcript_id "sraer114_gene_50246_tx_16"; exon_id "18_5568429_5568598_-"; exonnum "5"; txlen "1084";
18	sraer114_mid	exon	5568429	5568598	0.11237166588606	-	.	gene_id "sraer114_gene_50246"; transcript_id "sraer114_gene_50246_tx_17"; exon_id "18_5568429_5568598_-"; exonnum "5"; txlen "1030";
18	sraer114_mid	exon	5568429	5568598	0.299016384909139	-	.	gene_id "sraer114_gene_50246"; transcript_id "sraer114_gene_50246_tx_2"; exon_id "18_5568429_5568598_-"; exonnum "5"; txlen "1289";
18	sraer114_mid	exon	5568429	5568598	0.0761972254980818	-	.	gene_id "sraer114_gene_50246"; transcript_id "sraer114_gene_50246_tx_20"; exon_id "18_5568429_5568598_-"; exonnum "5"; txlen "2240";
18	sraer114_mid	exon	5568429	5568598	0.0761972254980818	-	.	gene_id "sraer114_gene_50246"; transcript_id "sraer114_gene_50246_tx_21"; exon_id "18_5568429_5568598_-"; exonnum "5"; txlen "2186";
18	sraer114_mid	exon	5568429	5568598	0.0596493431929429	-	.	gene_id "sraer114_gene_50246"; transcript_id "sraer114_gene_50246_tx_26"; exon_id "18_5568429_5568598_-"; exonnum "5"; txlen "1401";
18	sraer114_mid	exon	5568429	5568598	0.0596493431929429	-	.	gene_id "sraer114_gene_50246"; transcript_id "sraer114_gene_50246_tx_27"; exon_id "18_5568429_5568598_-"; exonnum "5"; txlen "1722";
18	sraer114_mid	exon	5568429	5568598	0.0596493431929429	-	.	gene_id "sraer114_gene_50246"; transcript_id "sraer114_gene_50246_tx_28"; exon_id "18_5568429_5568598_-"; exonnum "5"; txlen "1196";
18	sraer114_mid	exon	5568429	5568598	0.297092212548077	-	.	gene_id "sraer114_gene_50246"; transcript_id "sraer114_gene_50246_tx_6"; exon_id "18_5568429_5568598_-"; exonnum "5"; txlen "1610";
18	sraer114_mid	exon	5568429	5568598	0.231446390370129	-	.	gene_id "sraer114_gene_50246"; transcript_id "sraer114_gene_50246_tx_8"; exon_id "18_5568429_5568598_-"; exonnum "5"; txlen "1235";
18	sraer114_mid	exon	5568473	5568598	0.299016384909139	-	.	gene_id "sraer114_gene_50246"; transcript_id "sraer114_gene_50246_tx_1"; exon_id "18_5568473_5568598_-"; exonnum "5"; txlen "1245";
18	sraer114_mid	exon	5568473	5568598	0.203962270272643	-	.	gene_id "sraer114_gene_50246"; transcript_id "sraer114_gene_50246_tx_10"; exon_id "18_5568473_5568598_-"; exonnum "5"; txlen "1512";
18	sraer114_mid	exon	5568473	5568598	0.11237166588606	-	.	gene_id "sraer114_gene_50246"; transcript_id "sraer114_gene_50246_tx_14"; exon_id "18_5568473_5568598_-"; exonnum "5"; txlen "1040";
18	sraer114_mid	exon	5568473	5568598	0.11237166588606	-	.	gene_id "sraer114_gene_50246"; transcript_id "sraer114_gene_50246_tx_15"; exon_id "18_5568473_5568598_-"; exonnum "5"; txlen "986";
18	sraer114_mid	exon	5568473	5568598	0.0761972254980818	-	.	gene_id "sraer114_gene_50246"; transcript_id "sraer114_gene_50246_tx_18"; exon_id "18_5568473_5568598_-"; exonnum "5"; txlen "2196";
18	sraer114_mid	exon	5568473	5568598	0.0761972254980818	-	.	gene_id "sraer114_gene_50246"; transcript_id "sraer114_gene_50246_tx_19"; exon_id "18_5568473_5568598_-"; exonnum "5"; txlen "2142";
18	sraer114_mid	exon	5568473	5568598	0.0596493431929429	-	.	gene_id "sraer114_gene_50246"; transcript_id "sraer114_gene_50246_tx_22"; exon_id "18_5568473_5568598_-"; exonnum "5"; txlen "1357";
18	sraer114_mid	exon	5568473	5568598	0.0596493431929429	-	.	gene_id "sraer114_gene_50246"; transcript_id "sraer114_gene_50246_tx_23"; exon_id "18_5568473_5568598_-"; exonnum "5"; txlen "1678";
18	sraer114_mid	exon	5568473	5568598	0.0596493431929429	-	.	gene_id "sraer114_gene_50246"; transcript_id "sraer114_gene_50246_tx_24"; exon_id "18_5568473_5568598_-"; exonnum "5"; txlen "1152";
18	sraer114_mid	exon	5568473	5568598	0.0596493431929429	-	.	gene_id "sraer114_gene_50246"; transcript_id "sraer114_gene_50246_tx_25"; exon_id "18_5568473_5568598_-"; exonnum "5"; txlen "2308";
18	sraer114_mid	exon	5568473	5568598	0.297092212548077	-	.	gene_id "sraer114_gene_50246"; transcript_id "sraer114_gene_50246_tx_5"; exon_id "18_5568473_5568598_-"; exonnum "5"; txlen "1566";
18	sraer114_mid	exon	5568473	5568598	0.231446390370129	-	.	gene_id "sraer114_gene_50246"; transcript_id "sraer114_gene_50246_tx_7"; exon_id "18_5568473_5568598_-"; exonnum "5"; txlen "1191";
18	sraer114_mid	exon	5568913	5569014	0.299016384909139	-	.	gene_id "sraer114_gene_50246"; transcript_id "sraer114_gene_50246_tx_1"; exon_id "18_5568913_5569014_-"; exonnum "4"; txlen "1245";
18	sraer114_mid	exon	5568913	5569014	0.203962270272643	-	.	gene_id "sraer114_gene_50246"; transcript_id "sraer114_gene_50246_tx_10"; exon_id "18_5568913_5569014_-"; exonnum "4"; txlen "1512";
18	sraer114_mid	exon	5568913	5569014	0.203962270272643	-	.	gene_id "sraer114_gene_50246"; transcript_id "sraer114_gene_50246_tx_11"; exon_id "18_5568913_5569014_-"; exonnum "4"; txlen "1556";
18	sraer114_mid	exon	5568913	5569014	0.11237166588606	-	.	gene_id "sraer114_gene_50246"; transcript_id "sraer114_gene_50246_tx_14"; exon_id "18_5568913_5569014_-"; exonnum "4"; txlen "1040";
18	sraer114_mid	exon	5568913	5569014	0.11237166588606	-	.	gene_id "sraer114_gene_50246"; transcript_id "sraer114_gene_50246_tx_15"; exon_id "18_5568913_5569014_-"; exonnum "4"; txlen "986";
18	sraer114_mid	exon	5568913	5569014	0.11237166588606	-	.	gene_id "sraer114_gene_50246"; transcript_id "sraer114_gene_50246_tx_16"; exon_id "18_5568913_5569014_-"; exonnum "4"; txlen "1084";
18	sraer114_mid	exon	5568913	5569014	0.11237166588606	-	.	gene_id "sraer114_gene_50246"; transcript_id "sraer114_gene_50246_tx_17"; exon_id "18_5568913_5569014_-"; exonnum "4"; txlen "1030";
18	sraer114_mid	exon	5568913	5569014	0.0761972254980818	-	.	gene_id "sraer114_gene_50246"; transcript_id "sraer114_gene_50246_tx_18"; exon_id "18_5568913_5569014_-"; exonnum "4"; txlen "2196";
18	sraer114_mid	exon	5568913	5569014	0.0761972254980818	-	.	gene_id "sraer114_gene_50246"; transcript_id "sraer114_gene_50246_tx_19"; exon_id "18_5568913_5569014_-"; exonnum "4"; txlen "2142";
18	sraer114_mid	exon	5568913	5569014	0.299016384909139	-	.	gene_id "sraer114_gene_50246"; transcript_id "sraer114_gene_50246_tx_2"; exon_id "18_5568913_5569014_-"; exonnum "4"; txlen "1289";
18	sraer114_mid	exon	5568913	5569014	0.0761972254980818	-	.	gene_id "sraer114_gene_50246"; transcript_id "sraer114_gene_50246_tx_20"; exon_id "18_5568913_5569014_-"; exonnum "4"; txlen "2240";
18	sraer114_mid	exon	5568913	5569014	0.0761972254980818	-	.	gene_id "sraer114_gene_50246"; transcript_id "sraer114_gene_50246_tx_21"; exon_id "18_5568913_5569014_-"; exonnum "4"; txlen "2186";
18	sraer114_mid	exon	5568913	5569014	0.0596493431929429	-	.	gene_id "sraer114_gene_50246"; transcript_id "sraer114_gene_50246_tx_22"; exon_id "18_5568913_5569014_-"; exonnum "4"; txlen "1357";
18	sraer114_mid	exon	5568913	5569014	0.0596493431929429	-	.	gene_id "sraer114_gene_50246"; transcript_id "sraer114_gene_50246_tx_23"; exon_id "18_5568913_5569014_-"; exonnum "4"; txlen "1678";
18	sraer114_mid	exon	5568913	5569014	0.0596493431929429	-	.	gene_id "sraer114_gene_50246"; transcript_id "sraer114_gene_50246_tx_24"; exon_id "18_5568913_5569014_-"; exonnum "4"; txlen "1152";
18	sraer114_mid	exon	5568913	5569014	0.0596493431929429	-	.	gene_id "sraer114_gene_50246"; transcript_id "sraer114_gene_50246_tx_25"; exon_id "18_5568913_5569014_-"; exonnum "4"; txlen "2308";
18	sraer114_mid	exon	5568913	5569014	0.0596493431929429	-	.	gene_id "sraer114_gene_50246"; transcript_id "sraer114_gene_50246_tx_26"; exon_id "18_5568913_5569014_-"; exonnum "4"; txlen "1401";
18	sraer114_mid	exon	5568913	5569014	0.0596493431929429	-	.	gene_id "sraer114_gene_50246"; transcript_id "sraer114_gene_50246_tx_27"; exon_id "18_5568913_5569014_-"; exonnum "4"; txlen "1722";
18	sraer114_mid	exon	5568913	5569014	0.0596493431929429	-	.	gene_id "sraer114_gene_50246"; transcript_id "sraer114_gene_50246_tx_28"; exon_id "18_5568913_5569014_-"; exonnum "4"; txlen "1196";
18	sraer114_mid	exon	5568913	5569014	0.297092212548077	-	.	gene_id "sraer114_gene_50246"; transcript_id "sraer114_gene_50246_tx_5"; exon_id "18_5568913_5569014_-"; exonnum "4"; txlen "1566";
18	sraer114_mid	exon	5568913	5569014	0.297092212548077	-	.	gene_id "sraer114_gene_50246"; transcript_id "sraer114_gene_50246_tx_6"; exon_id "18_5568913_5569014_-"; exonnum "4"; txlen "1610";
18	sraer114_mid	exon	5568913	5569014	0.231446390370129	-	.	gene_id "sraer114_gene_50246"; transcript_id "sraer114_gene_50246_tx_7"; exon_id "18_5568913_5569014_-"; exonnum "4"; txlen "1191";
18	sraer114_mid	exon	5568913	5569014	0.231446390370129	-	.	gene_id "sraer114_gene_50246"; transcript_id "sraer114_gene_50246_tx_8"; exon_id "18_5568913_5569014_-"; exonnum "4"; txlen "1235";
18	sraer114_es	exon	5569675	5569969	0.203962270272643	-	.	gene_id "sraer114_gene_50246"; transcript_id "sraer114_gene_50246_tx_12"; exon_id "18_5569675_5569969_-"; exonnum "4"; txlen "790";
18	sraer114_es	exon	5569675	5569969	0.299016384909139	-	.	gene_id "sraer114_gene_50246"; transcript_id "sraer114_gene_50246_tx_3"; exon_id "18_5569675_5569969_-"; exonnum "4"; txlen "844";
18	sraer114_mid	exon	5571323	5571415	0.299016384909139	-	.	gene_id "sraer114_gene_50246"; transcript_id "sraer114_gene_50246_tx_1"; exon_id "18_5571323_5571415_-"; exonnum "3"; txlen "1245";
18	sraer114_mid	exon	5571323	5571415	0.203962270272643	-	.	gene_id "sraer114_gene_50246"; transcript_id "sraer114_gene_50246_tx_10"; exon_id "18_5571323_5571415_-"; exonnum "3"; txlen "1512";
18	sraer114_mid	exon	5571323	5571415	0.203962270272643	-	.	gene_id "sraer114_gene_50246"; transcript_id "sraer114_gene_50246_tx_11"; exon_id "18_5571323_5571415_-"; exonnum "3"; txlen "1556";
18	sraer114_mid	exon	5571323	5571415	0.203962270272643	-	.	gene_id "sraer114_gene_50246"; transcript_id "sraer114_gene_50246_tx_12"; exon_id "18_5571323_5571415_-"; exonnum "3"; txlen "790";
18	sraer114_mid	exon	5571323	5571415	0.11237166588606	-	.	gene_id "sraer114_gene_50246"; transcript_id "sraer114_gene_50246_tx_14"; exon_id "18_5571323_5571415_-"; exonnum "3"; txlen "1040";
18	sraer114_mid	exon	5571323	5571415	0.11237166588606	-	.	gene_id "sraer114_gene_50246"; transcript_id "sraer114_gene_50246_tx_15"; exon_id "18_5571323_5571415_-"; exonnum "3"; txlen "986";
18	sraer114_mid	exon	5571323	5571415	0.11237166588606	-	.	gene_id "sraer114_gene_50246"; transcript_id "sraer114_gene_50246_tx_16"; exon_id "18_5571323_5571415_-"; exonnum "3"; txlen "1084";
18	sraer114_mid	exon	5571323	5571415	0.11237166588606	-	.	gene_id "sraer114_gene_50246"; transcript_id "sraer114_gene_50246_tx_17"; exon_id "18_5571323_5571415_-"; exonnum "3"; txlen "1030";
18	sraer114_mid	exon	5571323	5571415	0.0761972254980818	-	.	gene_id "sraer114_gene_50246"; transcript_id "sraer114_gene_50246_tx_18"; exon_id "18_5571323_5571415_-"; exonnum "3"; txlen "2196";
18	sraer114_mid	exon	5571323	5571415	0.0761972254980818	-	.	gene_id "sraer114_gene_50246"; transcript_id "sraer114_gene_50246_tx_19"; exon_id "18_5571323_5571415_-"; exonnum "3"; txlen "2142";
18	sraer114_mid	exon	5571323	5571415	0.299016384909139	-	.	gene_id "sraer114_gene_50246"; transcript_id "sraer114_gene_50246_tx_2"; exon_id "18_5571323_5571415_-"; exonnum "3"; txlen "1289";
18	sraer114_mid	exon	5571323	5571415	0.0761972254980818	-	.	gene_id "sraer114_gene_50246"; transcript_id "sraer114_gene_50246_tx_20"; exon_id "18_5571323_5571415_-"; exonnum "3"; txlen "2240";
18	sraer114_mid	exon	5571323	5571415	0.0761972254980818	-	.	gene_id "sraer114_gene_50246"; transcript_id "sraer114_gene_50246_tx_21"; exon_id "18_5571323_5571415_-"; exonnum "3"; txlen "2186";
18	sraer114_mid	exon	5571323	5571415	0.0596493431929429	-	.	gene_id "sraer114_gene_50246"; transcript_id "sraer114_gene_50246_tx_22"; exon_id "18_5571323_5571415_-"; exonnum "3"; txlen "1357";
18	sraer114_mid	exon	5571323	5571415	0.0596493431929429	-	.	gene_id "sraer114_gene_50246"; transcript_id "sraer114_gene_50246_tx_23"; exon_id "18_5571323_5571415_-"; exonnum "3"; txlen "1678";
18	sraer114_mid	exon	5571323	5571415	0.0596493431929429	-	.	gene_id "sraer114_gene_50246"; transcript_id "sraer114_gene_50246_tx_24"; exon_id "18_5571323_5571415_-"; exonnum "3"; txlen "1152";
18	sraer114_mid	exon	5571323	5571415	0.0596493431929429	-	.	gene_id "sraer114_gene_50246"; transcript_id "sraer114_gene_50246_tx_25"; exon_id "18_5571323_5571415_-"; exonnum "3"; txlen "2308";
18	sraer114_mid	exon	5571323	5571415	0.0596493431929429	-	.	gene_id "sraer114_gene_50246"; transcript_id "sraer114_gene_50246_tx_26"; exon_id "18_5571323_5571415_-"; exonnum "3"; txlen "1401";
18	sraer114_mid	exon	5571323	5571415	0.0596493431929429	-	.	gene_id "sraer114_gene_50246"; transcript_id "sraer114_gene_50246_tx_27"; exon_id "18_5571323_5571415_-"; exonnum "3"; txlen "1722";
18	sraer114_mid	exon	5571323	5571415	0.0596493431929429	-	.	gene_id "sraer114_gene_50246"; transcript_id "sraer114_gene_50246_tx_28"; exon_id "18_5571323_5571415_-"; exonnum "3"; txlen "1196";
18	sraer114_mid	exon	5571323	5571415	0.299016384909139	-	.	gene_id "sraer114_gene_50246"; transcript_id "sraer114_gene_50246_tx_3"; exon_id "18_5571323_5571415_-"; exonnum "3"; txlen "844";
18	sraer114_mid	exon	5571323	5571415	0.297092212548077	-	.	gene_id "sraer114_gene_50246"; transcript_id "sraer114_gene_50246_tx_5"; exon_id "18_5571323_5571415_-"; exonnum "3"; txlen "1566";
18	sraer114_mid	exon	5571323	5571415	0.297092212548077	-	.	gene_id "sraer114_gene_50246"; transcript_id "sraer114_gene_50246_tx_6"; exon_id "18_5571323_5571415_-"; exonnum "3"; txlen "1610";
18	sraer114_mid	exon	5571323	5571415	0.231446390370129	-	.	gene_id "sraer114_gene_50246"; transcript_id "sraer114_gene_50246_tx_7"; exon_id "18_5571323_5571415_-"; exonnum "3"; txlen "1191";
18	sraer114_mid	exon	5571323	5571415	0.231446390370129	-	.	gene_id "sraer114_gene_50246"; transcript_id "sraer114_gene_50246_tx_8"; exon_id "18_5571323_5571415_-"; exonnum "3"; txlen "1235";
18	sraer114_es	exon	5598780	5599385	0.299016384909139	-	.	gene_id "sraer114_gene_50246"; transcript_id "sraer114_gene_50246_tx_4"; exon_id "18_5598780_5599385_-"; exonnum "3"; txlen "1062";
18	sraer114_es	exon	5598780	5599385	0.231446390370129	-	.	gene_id "sraer114_gene_50246"; transcript_id "sraer114_gene_50246_tx_9"; exon_id "18_5598780_5599385_-"; exonnum "3"; txlen "1008";
18	sraer114_mid	exon	5599776	5600103	0.299016384909139	-	.	gene_id "sraer114_gene_50246"; transcript_id "sraer114_gene_50246_tx_1"; exon_id "18_5599776_5600103_-"; exonnum "2"; txlen "1245";
18	sraer114_mid	exon	5599776	5600103	0.203962270272643	-	.	gene_id "sraer114_gene_50246"; transcript_id "sraer114_gene_50246_tx_10"; exon_id "18_5599776_5600103_-"; exonnum "2"; txlen "1512";
18	sraer114_mid	exon	5599776	5600103	0.203962270272643	-	.	gene_id "sraer114_gene_50246"; transcript_id "sraer114_gene_50246_tx_11"; exon_id "18_5599776_5600103_-"; exonnum "2"; txlen "1556";
18	sraer114_mid	exon	5599776	5600103	0.203962270272643	-	.	gene_id "sraer114_gene_50246"; transcript_id "sraer114_gene_50246_tx_12"; exon_id "18_5599776_5600103_-"; exonnum "2"; txlen "790";
18	sraer114_mid	exon	5599776	5600103	0.11237166588606	-	.	gene_id "sraer114_gene_50246"; transcript_id "sraer114_gene_50246_tx_14"; exon_id "18_5599776_5600103_-"; exonnum "2"; txlen "1040";
18	sraer114_mid	exon	5599776	5600103	0.11237166588606	-	.	gene_id "sraer114_gene_50246"; transcript_id "sraer114_gene_50246_tx_15"; exon_id "18_5599776_5600103_-"; exonnum "2"; txlen "986";
18	sraer114_mid	exon	5599776	5600103	0.11237166588606	-	.	gene_id "sraer114_gene_50246"; transcript_id "sraer114_gene_50246_tx_16"; exon_id "18_5599776_5600103_-"; exonnum "2"; txlen "1084";
18	sraer114_mid	exon	5599776	5600103	0.11237166588606	-	.	gene_id "sraer114_gene_50246"; transcript_id "sraer114_gene_50246_tx_17"; exon_id "18_5599776_5600103_-"; exonnum "2"; txlen "1030";
18	sraer114_mid	exon	5599776	5600103	0.0761972254980818	-	.	gene_id "sraer114_gene_50246"; transcript_id "sraer114_gene_50246_tx_18"; exon_id "18_5599776_5600103_-"; exonnum "2"; txlen "2196";
18	sraer114_mid	exon	5599776	5600103	0.0761972254980818	-	.	gene_id "sraer114_gene_50246"; transcript_id "sraer114_gene_50246_tx_19"; exon_id "18_5599776_5600103_-"; exonnum "2"; txlen "2142";
18	sraer114_mid	exon	5599776	5600103	0.299016384909139	-	.	gene_id "sraer114_gene_50246"; transcript_id "sraer114_gene_50246_tx_2"; exon_id "18_5599776_5600103_-"; exonnum "2"; txlen "1289";
18	sraer114_mid	exon	5599776	5600103	0.0761972254980818	-	.	gene_id "sraer114_gene_50246"; transcript_id "sraer114_gene_50246_tx_20"; exon_id "18_5599776_5600103_-"; exonnum "2"; txlen "2240";
18	sraer114_mid	exon	5599776	5600103	0.0761972254980818	-	.	gene_id "sraer114_gene_50246"; transcript_id "sraer114_gene_50246_tx_21"; exon_id "18_5599776_5600103_-"; exonnum "2"; txlen "2186";
18	sraer114_mid	exon	5599776	5600103	0.0596493431929429	-	.	gene_id "sraer114_gene_50246"; transcript_id "sraer114_gene_50246_tx_22"; exon_id "18_5599776_5600103_-"; exonnum "2"; txlen "1357";
18	sraer114_mid	exon	5599776	5600103	0.0596493431929429	-	.	gene_id "sraer114_gene_50246"; transcript_id "sraer114_gene_50246_tx_23"; exon_id "18_5599776_5600103_-"; exonnum "2"; txlen "1678";
18	sraer114_mid	exon	5599776	5600103	0.0596493431929429	-	.	gene_id "sraer114_gene_50246"; transcript_id "sraer114_gene_50246_tx_24"; exon_id "18_5599776_5600103_-"; exonnum "2"; txlen "1152";
18	sraer114_mid	exon	5599776	5600103	0.0596493431929429	-	.	gene_id "sraer114_gene_50246"; transcript_id "sraer114_gene_50246_tx_25"; exon_id "18_5599776_5600103_-"; exonnum "2"; txlen "2308";
18	sraer114_mid	exon	5599776	5600103	0.0596493431929429	-	.	gene_id "sraer114_gene_50246"; transcript_id "sraer114_gene_50246_tx_26"; exon_id "18_5599776_5600103_-"; exonnum "2"; txlen "1401";
18	sraer114_mid	exon	5599776	5600103	0.0596493431929429	-	.	gene_id "sraer114_gene_50246"; transcript_id "sraer114_gene_50246_tx_27"; exon_id "18_5599776_5600103_-"; exonnum "2"; txlen "1722";
18	sraer114_mid	exon	5599776	5600103	0.0596493431929429	-	.	gene_id "sraer114_gene_50246"; transcript_id "sraer114_gene_50246_tx_28"; exon_id "18_5599776_5600103_-"; exonnum "2"; txlen "1196";
18	sraer114_mid	exon	5599776	5600103	0.299016384909139	-	.	gene_id "sraer114_gene_50246"; transcript_id "sraer114_gene_50246_tx_3"; exon_id "18_5599776_5600103_-"; exonnum "2"; txlen "844";
18	sraer114_mid	exon	5599776	5600103	0.299016384909139	-	.	gene_id "sraer114_gene_50246"; transcript_id "sraer114_gene_50246_tx_4"; exon_id "18_5599776_5600103_-"; exonnum "2"; txlen "1062";
18	sraer114_mid	exon	5599776	5600103	0.297092212548077	-	.	gene_id "sraer114_gene_50246"; transcript_id "sraer114_gene_50246_tx_5"; exon_id "18_5599776_5600103_-"; exonnum "2"; txlen "1566";
18	sraer114_mid	exon	5599776	5600103	0.297092212548077	-	.	gene_id "sraer114_gene_50246"; transcript_id "sraer114_gene_50246_tx_6"; exon_id "18_5599776_5600103_-"; exonnum "2"; txlen "1610";
18	sraer114_mid	exon	5599776	5600103	0.231446390370129	-	.	gene_id "sraer114_gene_50246"; transcript_id "sraer114_gene_50246_tx_7"; exon_id "18_5599776_5600103_-"; exonnum "2"; txlen "1191";
18	sraer114_mid	exon	5599776	5600103	0.231446390370129	-	.	gene_id "sraer114_gene_50246"; transcript_id "sraer114_gene_50246_tx_8"; exon_id "18_5599776_5600103_-"; exonnum "2"; txlen "1235";
18	sraer114_mid	exon	5599776	5600103	0.231446390370129	-	.	gene_id "sraer114_gene_50246"; transcript_id "sraer114_gene_50246_tx_9"; exon_id "18_5599776_5600103_-"; exonnum "2"; txlen "1008";
18	sraer114_ss	exon	5600534	5600607	0.203962270272643	-	.	gene_id "sraer114_gene_50246"; transcript_id "sraer114_gene_50246_tx_10"; exon_id "18_5600534_5600607_-"; exonnum "1"; txlen "1512";
18	sraer114_ss	exon	5600534	5600607	0.203962270272643	-	.	gene_id "sraer114_gene_50246"; transcript_id "sraer114_gene_50246_tx_11"; exon_id "18_5600534_5600607_-"; exonnum "1"; txlen "1556";
18	sraer114_ss	exon	5600534	5600607	0.203962270272643	-	.	gene_id "sraer114_gene_50246"; transcript_id "sraer114_gene_50246_tx_12"; exon_id "18_5600534_5600607_-"; exonnum "1"; txlen "790";
18	sraer114_ss	exon	5600534	5600607	0.11237166588606	-	.	gene_id "sraer114_gene_50246"; transcript_id "sraer114_gene_50246_tx_15"; exon_id "18_5600534_5600607_-"; exonnum "1"; txlen "986";
18	sraer114_ss	exon	5600534	5600607	0.11237166588606	-	.	gene_id "sraer114_gene_50246"; transcript_id "sraer114_gene_50246_tx_17"; exon_id "18_5600534_5600607_-"; exonnum "1"; txlen "1030";
18	sraer114_ss	exon	5600534	5600607	0.0761972254980818	-	.	gene_id "sraer114_gene_50246"; transcript_id "sraer114_gene_50246_tx_19"; exon_id "18_5600534_5600607_-"; exonnum "1"; txlen "2142";
18	sraer114_ss	exon	5600534	5600607	0.0761972254980818	-	.	gene_id "sraer114_gene_50246"; transcript_id "sraer114_gene_50246_tx_21"; exon_id "18_5600534_5600607_-"; exonnum "1"; txlen "2186";
18	sraer114_ss	exon	5600534	5600607	0.231446390370129	-	.	gene_id "sraer114_gene_50246"; transcript_id "sraer114_gene_50246_tx_7"; exon_id "18_5600534_5600607_-"; exonnum "1"; txlen "1191";
18	sraer114_ss	exon	5600534	5600607	0.231446390370129	-	.	gene_id "sraer114_gene_50246"; transcript_id "sraer114_gene_50246_tx_8"; exon_id "18_5600534_5600607_-"; exonnum "1"; txlen "1235";
18	sraer114_ss	exon	5600534	5600607	0.231446390370129	-	.	gene_id "sraer114_gene_50246"; transcript_id "sraer114_gene_50246_tx_9"; exon_id "18_5600534_5600607_-"; exonnum "1"; txlen "1008";
18	sraer114_ss	exon	5600688	5600815	0.299016384909139	-	.	gene_id "sraer114_gene_50246"; transcript_id "sraer114_gene_50246_tx_1"; exon_id "18_5600688_5600815_-"; exonnum "1"; txlen "1245";
18	sraer114_ss	exon	5600688	5600815	0.11237166588606	-	.	gene_id "sraer114_gene_50246"; transcript_id "sraer114_gene_50246_tx_14"; exon_id "18_5600688_5600815_-"; exonnum "1"; txlen "1040";
18	sraer114_ss	exon	5600688	5600815	0.11237166588606	-	.	gene_id "sraer114_gene_50246"; transcript_id "sraer114_gene_50246_tx_16"; exon_id "18_5600688_5600815_-"; exonnum "1"; txlen "1084";
18	sraer114_ss	exon	5600688	5600815	0.0761972254980818	-	.	gene_id "sraer114_gene_50246"; transcript_id "sraer114_gene_50246_tx_18"; exon_id "18_5600688_5600815_-"; exonnum "1"; txlen "2196";
18	sraer114_ss	exon	5600688	5600815	0.299016384909139	-	.	gene_id "sraer114_gene_50246"; transcript_id "sraer114_gene_50246_tx_2"; exon_id "18_5600688_5600815_-"; exonnum "1"; txlen "1289";
18	sraer114_ss	exon	5600688	5600815	0.0761972254980818	-	.	gene_id "sraer114_gene_50246"; transcript_id "sraer114_gene_50246_tx_20"; exon_id "18_5600688_5600815_-"; exonnum "1"; txlen "2240";
18	sraer114_ss	exon	5600688	5600815	0.299016384909139	-	.	gene_id "sraer114_gene_50246"; transcript_id "sraer114_gene_50246_tx_3"; exon_id "18_5600688_5600815_-"; exonnum "1"; txlen "844";
18	sraer114_ss	exon	5600688	5600815	0.299016384909139	-	.	gene_id "sraer114_gene_50246"; transcript_id "sraer114_gene_50246_tx_4"; exon_id "18_5600688_5600815_-"; exonnum "1"; txlen "1062";
18	sraer114_ss	exon	5600688	5600815	0.297092212548077	-	.	gene_id "sraer114_gene_50246"; transcript_id "sraer114_gene_50246_tx_5"; exon_id "18_5600688_5600815_-"; exonnum "1"; txlen "1566";
18	sraer114_ss	exon	5600688	5600815	0.297092212548077	-	.	gene_id "sraer114_gene_50246"; transcript_id "sraer114_gene_50246_tx_6"; exon_id "18_5600688_5600815_-"; exonnum "1"; txlen "1610";
18	sraer114_ss	exon	5600916	5601155	0.0596493431929429	-	.	gene_id "sraer114_gene_50246"; transcript_id "sraer114_gene_50246_tx_22"; exon_id "18_5600916_5601155_-"; exonnum "1"; txlen "1357";
18	sraer114_ss	exon	5600916	5601155	0.0596493431929429	-	.	gene_id "sraer114_gene_50246"; transcript_id "sraer114_gene_50246_tx_23"; exon_id "18_5600916_5601155_-"; exonnum "1"; txlen "1678";
18	sraer114_ss	exon	5600916	5601155	0.0596493431929429	-	.	gene_id "sraer114_gene_50246"; transcript_id "sraer114_gene_50246_tx_24"; exon_id "18_5600916_5601155_-"; exonnum "1"; txlen "1152";
18	sraer114_ss	exon	5600916	5601155	0.0596493431929429	-	.	gene_id "sraer114_gene_50246"; transcript_id "sraer114_gene_50246_tx_25"; exon_id "18_5600916_5601155_-"; exonnum "1"; txlen "2308";
18	sraer114_ss	exon	5600916	5601155	0.0596493431929429	-	.	gene_id "sraer114_gene_50246"; transcript_id "sraer114_gene_50246_tx_26"; exon_id "18_5600916_5601155_-"; exonnum "1"; txlen "1401";
18	sraer114_ss	exon	5600916	5601155	0.0596493431929429	-	.	gene_id "sraer114_gene_50246"; transcript_id "sraer114_gene_50246_tx_27"; exon_id "18_5600916_5601155_-"; exonnum "1"; txlen "1722";
18	sraer114_ss	exon	5600916	5601155	0.0596493431929429	-	.	gene_id "sraer114_gene_50246"; transcript_id "sraer114_gene_50246_tx_28"; exon_id "18_5600916_5601155_-"; exonnum "1"; txlen "1196";
18	sraer114_es	exon	5639675	5639909	0.0303189199151027	-	.	gene_id "sraer114_gene_55880"; transcript_id "sraer114_gene_55880_tx_2"; exon_id "18_5639675_5639909_-"; exonnum "3"; txlen "572";
18	sraer114_es	exon	5639675	5639909	0.0117352569143716	-	.	gene_id "sraer114_gene_55880"; transcript_id "sraer114_gene_55880_tx_3"; exon_id "18_5639675_5639909_-"; exonnum "3"; txlen "713";
18	sraer114_mid	exon	5640002	5640318	0.0117352569143716	-	.	gene_id "sraer114_gene_55880"; transcript_id "sraer114_gene_55880_tx_3"; exon_id "18_5640002_5640318_-"; exonnum "2"; txlen "713";
18	sraer114_mid	exon	5640104	5640318	0.0303189199151027	-	.	gene_id "sraer114_gene_55880"; transcript_id "sraer114_gene_55880_tx_2"; exon_id "18_5640104_5640318_-"; exonnum "2"; txlen "572";
18	sraer114_ss	exon	5640714	5640835	0.0303189199151027	-	.	gene_id "sraer114_gene_55880"; transcript_id "sraer114_gene_55880_tx_2"; exon_id "18_5640714_5640835_-"; exonnum "1"; txlen "572";
18	sraer114_ss	exon	5641704	5641864	0.0117352569143716	-	.	gene_id "sraer114_gene_55880"; transcript_id "sraer114_gene_55880_tx_3"; exon_id "18_5641704_5641864_-"; exonnum "1"; txlen "713";
18	sraer114_es	exon	5695837	5696676	0.63131199002214	-	.	gene_id "sraer114_gene_60360"; transcript_id "sraer114_gene_60360_tx_1"; exon_id "18_5695837_5696676_-"; exonnum "4"; txlen "1356";
18	sraer114_es	exon	5695837	5696676	0.31286136053239	-	.	gene_id "sraer114_gene_60360"; transcript_id "sraer114_gene_60360_tx_2"; exon_id "18_5695837_5696676_-"; exonnum "5"; txlen "1534";
18	sraer114_es	exon	5695837	5696676	0.0106364226158709	-	.	gene_id "sraer114_gene_60360"; transcript_id "sraer114_gene_60360_tx_3"; exon_id "18_5695837_5696676_-"; exonnum "6"; txlen "1682";
18	sraer114_mid	exon	5698451	5698592	0.63131199002214	-	.	gene_id "sraer114_gene_60360"; transcript_id "sraer114_gene_60360_tx_1"; exon_id "18_5698451_5698592_-"; exonnum "3"; txlen "1356";
18	sraer114_mid	exon	5698451	5698592	0.31286136053239	-	.	gene_id "sraer114_gene_60360"; transcript_id "sraer114_gene_60360_tx_2"; exon_id "18_5698451_5698592_-"; exonnum "4"; txlen "1534";
18	sraer114_mid	exon	5698451	5698592	0.0106364226158709	-	.	gene_id "sraer114_gene_60360"; transcript_id "sraer114_gene_60360_tx_3"; exon_id "18_5698451_5698592_-"; exonnum "5"; txlen "1682";
18	sraer114_mid	exon	5698728	5698875	0.0106364226158709	-	.	gene_id "sraer114_gene_60360"; transcript_id "sraer114_gene_60360_tx_3"; exon_id "18_5698728_5698875_-"; exonnum "4"; txlen "1682";
18	sraer114_mid	exon	5700635	5700859	0.63131199002214	-	.	gene_id "sraer114_gene_60360"; transcript_id "sraer114_gene_60360_tx_1"; exon_id "18_5700635_5700859_-"; exonnum "2"; txlen "1356";
18	sraer114_mid	exon	5700635	5700859	0.31286136053239	-	.	gene_id "sraer114_gene_60360"; transcript_id "sraer114_gene_60360_tx_2"; exon_id "18_5700635_5700859_-"; exonnum "3"; txlen "1534";
18	sraer114_mid	exon	5700635	5700859	0.0106364226158709	-	.	gene_id "sraer114_gene_60360"; transcript_id "sraer114_gene_60360_tx_3"; exon_id "18_5700635_5700859_-"; exonnum "3"; txlen "1682";
18	sraer114_mid	exon	5701465	5701642	0.31286136053239	-	.	gene_id "sraer114_gene_60360"; transcript_id "sraer114_gene_60360_tx_2"; exon_id "18_5701465_5701642_-"; exonnum "2"; txlen "1534";
18	sraer114_mid	exon	5701465	5701642	0.0106364226158709	-	.	gene_id "sraer114_gene_60360"; transcript_id "sraer114_gene_60360_tx_3"; exon_id "18_5701465_5701642_-"; exonnum "2"; txlen "1682";
18	sraer114_ss	exon	5703210	5703358	0.63131199002214	-	.	gene_id "sraer114_gene_60360"; transcript_id "sraer114_gene_60360_tx_1"; exon_id "18_5703210_5703358_-"; exonnum "1"; txlen "1356";
18	sraer114_ss	exon	5703210	5703358	0.31286136053239	-	.	gene_id "sraer114_gene_60360"; transcript_id "sraer114_gene_60360_tx_2"; exon_id "18_5703210_5703358_-"; exonnum "1"; txlen "1534";
18	sraer114_ss	exon	5703210	5703358	0.0106364226158709	-	.	gene_id "sraer114_gene_60360"; transcript_id "sraer114_gene_60360_tx_3"; exon_id "18_5703210_5703358_-"; exonnum "1"; txlen "1682";
18	sraer114_es	exon	5763056	5763131	0.00830970516864918	-	.	gene_id "sraer114_gene_50247"; transcript_id "sraer114_gene_50247_tx_3"; exon_id "18_5763056_5763131_-"; exonnum "11"; txlen "2065";
18	sraer114_es	exon	5763056	5763131	0.00830970516864918	-	.	gene_id "sraer114_gene_50247"; transcript_id "sraer114_gene_50247_tx_4"; exon_id "18_5763056_5763131_-"; exonnum "10"; txlen "1699";
18	sraer114_mid	exon	5764552	5764702	0.00830970516864918	-	.	gene_id "sraer114_gene_50247"; transcript_id "sraer114_gene_50247_tx_3"; exon_id "18_5764552_5764702_-"; exonnum "10"; txlen "2065";
18	sraer114_mid	exon	5764552	5764702	0.00830970516864918	-	.	gene_id "sraer114_gene_50247"; transcript_id "sraer114_gene_50247_tx_4"; exon_id "18_5764552_5764702_-"; exonnum "9"; txlen "1699";
18	sraer114_mid	exon	5767440	5767601	0.00830970516864918	-	.	gene_id "sraer114_gene_50247"; transcript_id "sraer114_gene_50247_tx_3"; exon_id "18_5767440_5767601_-"; exonnum "9"; txlen "2065";
18	sraer114_mid	exon	5767440	5767601	0.00830970516864918	-	.	gene_id "sraer114_gene_50247"; transcript_id "sraer114_gene_50247_tx_4"; exon_id "18_5767440_5767601_-"; exonnum "8"; txlen "1699";
18	sraer114_es	exon	5778746	5779177	0.0136279164765847	-	.	gene_id "sraer114_gene_50247"; transcript_id "sraer114_gene_50247_tx_1"; exon_id "18_5778746_5779177_-"; exonnum "9"; txlen "2108";
18	sraer114_es	exon	5778746	5779177	0.0136279164765847	-	.	gene_id "sraer114_gene_50247"; transcript_id "sraer114_gene_50247_tx_2"; exon_id "18_5778746_5779177_-"; exonnum "8"; txlen "1742";
18	sraer114_mid	exon	5788282	5788423	0.0136279164765847	-	.	gene_id "sraer114_gene_50247"; transcript_id "sraer114_gene_50247_tx_1"; exon_id "18_5788282_5788423_-"; exonnum "8"; txlen "2108";
18	sraer114_mid	exon	5788282	5788423	0.0136279164765847	-	.	gene_id "sraer114_gene_50247"; transcript_id "sraer114_gene_50247_tx_2"; exon_id "18_5788282_5788423_-"; exonnum "7"; txlen "1742";
18	sraer114_mid	exon	5788282	5788423	0.00830970516864918	-	.	gene_id "sraer114_gene_50247"; transcript_id "sraer114_gene_50247_tx_3"; exon_id "18_5788282_5788423_-"; exonnum "8"; txlen "2065";
18	sraer114_mid	exon	5788282	5788423	0.00830970516864918	-	.	gene_id "sraer114_gene_50247"; transcript_id "sraer114_gene_50247_tx_4"; exon_id "18_5788282_5788423_-"; exonnum "7"; txlen "1699";
18	sraer114_mid	exon	5827140	5827348	0.0136279164765847	-	.	gene_id "sraer114_gene_50247"; transcript_id "sraer114_gene_50247_tx_1"; exon_id "18_5827140_5827348_-"; exonnum "7"; txlen "2108";
18	sraer114_mid	exon	5827140	5827348	0.0136279164765847	-	.	gene_id "sraer114_gene_50247"; transcript_id "sraer114_gene_50247_tx_2"; exon_id "18_5827140_5827348_-"; exonnum "6"; txlen "1742";
18	sraer114_mid	exon	5827140	5827348	0.00830970516864918	-	.	gene_id "sraer114_gene_50247"; transcript_id "sraer114_gene_50247_tx_3"; exon_id "18_5827140_5827348_-"; exonnum "7"; txlen "2065";
18	sraer114_mid	exon	5827140	5827348	0.00830970516864918	-	.	gene_id "sraer114_gene_50247"; transcript_id "sraer114_gene_50247_tx_4"; exon_id "18_5827140_5827348_-"; exonnum "6"; txlen "1699";
18	sraer114_mid	exon	5829216	5829417	0.0136279164765847	-	.	gene_id "sraer114_gene_50247"; transcript_id "sraer114_gene_50247_tx_1"; exon_id "18_5829216_5829417_-"; exonnum "6"; txlen "2108";
18	sraer114_mid	exon	5829216	5829417	0.0136279164765847	-	.	gene_id "sraer114_gene_50247"; transcript_id "sraer114_gene_50247_tx_2"; exon_id "18_5829216_5829417_-"; exonnum "5"; txlen "1742";
18	sraer114_mid	exon	5829216	5829417	0.00830970516864918	-	.	gene_id "sraer114_gene_50247"; transcript_id "sraer114_gene_50247_tx_3"; exon_id "18_5829216_5829417_-"; exonnum "6"; txlen "2065";
18	sraer114_mid	exon	5829216	5829417	0.00830970516864918	-	.	gene_id "sraer114_gene_50247"; transcript_id "sraer114_gene_50247_tx_4"; exon_id "18_5829216_5829417_-"; exonnum "5"; txlen "1699";
18	sraer114_mid	exon	5829216	5829417	0.00228136550626918	-	.	gene_id "sraer114_gene_50247"; transcript_id "sraer114_gene_50247_tx_5"; exon_id "18_5829216_5829417_-"; exonnum "4"; txlen "793";
18	sraer114_mid	exon	5872089	5872186	0.0136279164765847	-	.	gene_id "sraer114_gene_50247"; transcript_id "sraer114_gene_50247_tx_1"; exon_id "18_5872089_5872186_-"; exonnum "5"; txlen "2108";
18	sraer114_mid	exon	5872089	5872186	0.0136279164765847	-	.	gene_id "sraer114_gene_50247"; transcript_id "sraer114_gene_50247_tx_2"; exon_id "18_5872089_5872186_-"; exonnum "4"; txlen "1742";
18	sraer114_mid	exon	5872089	5872186	0.00830970516864918	-	.	gene_id "sraer114_gene_50247"; transcript_id "sraer114_gene_50247_tx_3"; exon_id "18_5872089_5872186_-"; exonnum "5"; txlen "2065";
18	sraer114_mid	exon	5872089	5872186	0.00830970516864918	-	.	gene_id "sraer114_gene_50247"; transcript_id "sraer114_gene_50247_tx_4"; exon_id "18_5872089_5872186_-"; exonnum "4"; txlen "1699";
18	sraer114_mid	exon	5872089	5872186	0.00228136550626918	-	.	gene_id "sraer114_gene_50247"; transcript_id "sraer114_gene_50247_tx_5"; exon_id "18_5872089_5872186_-"; exonnum "3"; txlen "793";
18	sraer114_mid	exon	5872292	5872667	0.0136279164765847	-	.	gene_id "sraer114_gene_50247"; transcript_id "sraer114_gene_50247_tx_1"; exon_id "18_5872292_5872667_-"; exonnum "4"; txlen "2108";
18	sraer114_mid	exon	5872292	5872667	0.0136279164765847	-	.	gene_id "sraer114_gene_50247"; transcript_id "sraer114_gene_50247_tx_2"; exon_id "18_5872292_5872667_-"; exonnum "3"; txlen "1742";
18	sraer114_mid	exon	5872292	5872667	0.00830970516864918	-	.	gene_id "sraer114_gene_50247"; transcript_id "sraer114_gene_50247_tx_3"; exon_id "18_5872292_5872667_-"; exonnum "4"; txlen "2065";
18	sraer114_mid	exon	5872292	5872667	0.00830970516864918	-	.	gene_id "sraer114_gene_50247"; transcript_id "sraer114_gene_50247_tx_4"; exon_id "18_5872292_5872667_-"; exonnum "3"; txlen "1699";
18	sraer114_mid	exon	5872292	5872667	0.00228136550626918	-	.	gene_id "sraer114_gene_50247"; transcript_id "sraer114_gene_50247_tx_5"; exon_id "18_5872292_5872667_-"; exonnum "2"; txlen "793";
18	sraer114_mid	exon	5876015	5876161	0.0136279164765847	-	.	gene_id "sraer114_gene_50247"; transcript_id "sraer114_gene_50247_tx_1"; exon_id "18_5876015_5876161_-"; exonnum "3"; txlen "2108";
18	sraer114_mid	exon	5876015	5876161	0.0136279164765847	-	.	gene_id "sraer114_gene_50247"; transcript_id "sraer114_gene_50247_tx_2"; exon_id "18_5876015_5876161_-"; exonnum "2"; txlen "1742";
18	sraer114_mid	exon	5876015	5876161	0.00830970516864918	-	.	gene_id "sraer114_gene_50247"; transcript_id "sraer114_gene_50247_tx_3"; exon_id "18_5876015_5876161_-"; exonnum "3"; txlen "2065";
18	sraer114_mid	exon	5876015	5876161	0.00830970516864918	-	.	gene_id "sraer114_gene_50247"; transcript_id "sraer114_gene_50247_tx_4"; exon_id "18_5876015_5876161_-"; exonnum "2"; txlen "1699";
18	sraer114_mid	exon	5881520	5881885	0.0136279164765847	-	.	gene_id "sraer114_gene_50247"; transcript_id "sraer114_gene_50247_tx_1"; exon_id "18_5881520_5881885_-"; exonnum "2"; txlen "2108";
18	sraer114_mid	exon	5881520	5881885	0.00830970516864918	-	.	gene_id "sraer114_gene_50247"; transcript_id "sraer114_gene_50247_tx_3"; exon_id "18_5881520_5881885_-"; exonnum "2"; txlen "2065";
18	sraer114_ss	exon	5882120	5882255	0.0136279164765847	-	.	gene_id "sraer114_gene_50247"; transcript_id "sraer114_gene_50247_tx_1"; exon_id "18_5882120_5882255_-"; exonnum "1"; txlen "2108";
18	sraer114_ss	exon	5882120	5882255	0.0136279164765847	-	.	gene_id "sraer114_gene_50247"; transcript_id "sraer114_gene_50247_tx_2"; exon_id "18_5882120_5882255_-"; exonnum "1"; txlen "1742";
18	sraer114_ss	exon	5882120	5882255	0.00830970516864918	-	.	gene_id "sraer114_gene_50247"; transcript_id "sraer114_gene_50247_tx_3"; exon_id "18_5882120_5882255_-"; exonnum "1"; txlen "2065";
18	sraer114_ss	exon	5882120	5882255	0.00830970516864918	-	.	gene_id "sraer114_gene_50247"; transcript_id "sraer114_gene_50247_tx_4"; exon_id "18_5882120_5882255_-"; exonnum "1"; txlen "1699";
18	sraer114_ss	exon	5890115	5890231	0.00228136550626918	-	.	gene_id "sraer114_gene_50247"; transcript_id "sraer114_gene_50247_tx_5"; exon_id "18_5890115_5890231_-"; exonnum "1"; txlen "793";
18	ensembl	exon	5914956	5922604	0	-	.	gene_id "ENSRNOG00000077238"; gene_version "1"; transcript_id "ENSRNOT00000140616"; transcript_version "1"; exon_number "6"; gene_source "ensembl"; gene_biotype "lncRNA"; transcript_source "ensembl"; transcript_biotype "lncRNA"; exon_id "ENSRNOE00000745575"; exon_version "1"; tag "Ensembl_canonical";
18	ensembl	transcript	5914956	5933209	0	-	.	gene_id "ENSRNOG00000077238"; gene_version "1"; transcript_id "ENSRNOT00000140616"; transcript_version "1"; gene_source "ensembl"; gene_biotype "lncRNA"; transcript_source "ensembl"; transcript_biotype "lncRNA"; tag "Ensembl_canonical";
18	ensembl	gene	5914956	5999679	0	-	.	gene_id "ENSRNOG00000077238"; gene_version "1"; gene_source "ensembl"; gene_biotype "lncRNA";
18	ensembl	exon	5916608	5917353	0	-	.	gene_id "ENSRNOG00000077238"; gene_version "1"; transcript_id "ENSRNOT00000157234"; transcript_version "1"; exon_number "8"; gene_source "ensembl"; gene_biotype "lncRNA"; transcript_source "ensembl"; transcript_biotype "lncRNA"; exon_id "ENSRNOE00000693365"; exon_version "1";
18	ensembl	transcript	5916608	5933209	0	-	.	gene_id "ENSRNOG00000077238"; gene_version "1"; transcript_id "ENSRNOT00000157234"; transcript_version "1"; gene_source "ensembl"; gene_biotype "lncRNA"; transcript_source "ensembl"; transcript_biotype "lncRNA";
18	sraer114_es	exon	5916631	5919588	0.094284445692071	-	.	gene_id "ENSRNOG00000077238"; transcript_id "ENSRNOG00000077238_tx_3"; exon_id "18_5916631_5919588_-"; exonnum "8"; txlen "4079";
18	sraer114_es	exon	5916631	5919588	0.094284445692071	-	.	gene_id "ENSRNOG00000077238"; transcript_id "ENSRNOG00000077238_tx_4"; exon_id "18_5916631_5919588_-"; exonnum "7"; txlen "3916";
18	ensembl	exon	5916702	5918551	0	-	.	gene_id "ENSRNOG00000077238"; gene_version "1"; transcript_id "ENSRNOT00000129932"; transcript_version "1"; exon_number "2"; gene_source "ensembl"; gene_biotype "lncRNA"; transcript_source "ensembl"; transcript_biotype "lncRNA"; exon_id "ENSRNOE00000704370"; exon_version "1";
18	ensembl	transcript	5916702	5921630	0	-	.	gene_id "ENSRNOG00000077238"; gene_version "1"; transcript_id "ENSRNOT00000129932"; transcript_version "1"; gene_source "ensembl"; gene_biotype "lncRNA"; transcript_source "ensembl"; transcript_biotype "lncRNA";
18	sraer114_es	exon	5917039	5917536	0.334813368526305	-	.	gene_id "ENSRNOG00000077238"; transcript_id "ENSRNOG00000077238_tx_2"; exon_id "18_5917039_5917536_-"; exonnum "2"; txlen "687";
18	sraer114_ss	exon	5918420	5918608	0.334813368526305	-	.	gene_id "ENSRNOG00000077238"; transcript_id "ENSRNOG00000077238_tx_2"; exon_id "18_5918420_5918608_-"; exonnum "1"; txlen "687";
18	ensembl	exon	5918420	5922604	0	-	.	gene_id "ENSRNOG00000077238"; gene_version "1"; transcript_id "ENSRNOT00000157234"; transcript_version "1"; exon_number "7"; gene_source "ensembl"; gene_biotype "lncRNA"; transcript_source "ensembl"; transcript_biotype "lncRNA"; exon_id "ENSRNOE00000747830"; exon_version "1";
18	ensembl	exon	5919005	5921630	0	-	.	gene_id "ENSRNOG00000077238"; gene_version "1"; transcript_id "ENSRNOT00000129932"; transcript_version "1"; exon_number "1"; gene_source "ensembl"; gene_biotype "lncRNA"; transcript_source "ensembl"; transcript_biotype "lncRNA"; exon_id "ENSRNOE00000762764"; exon_version "1";
18	ensembl	exon	5921631	5922604	0	-	.	gene_id "ENSRNOG00000077238"; gene_version "1"; transcript_id "ENSRNOT00000127018"; transcript_version "1"; exon_number "4"; gene_source "ensembl"; gene_biotype "lncRNA"; transcript_source "ensembl"; transcript_biotype "lncRNA"; exon_id "ENSRNOE00000749362"; exon_version "1";
18	ensembl	transcript	5921631	5999679	0	-	.	gene_id "ENSRNOG00000077238"; gene_version "1"; transcript_id "ENSRNOT00000127018"; transcript_version "1"; gene_source "ensembl"; gene_biotype "lncRNA"; transcript_source "ensembl"; transcript_biotype "lncRNA";
18	sraer114_mid	exon	5922451	5922604	0.094284445692071	-	.	gene_id "ENSRNOG00000077238"; transcript_id "ENSRNOG00000077238_tx_3"; exon_id "18_5922451_5922604_-"; exonnum "7"; txlen "4079";
18	sraer114_mid	exon	5922451	5922604	0.094284445692071	-	.	gene_id "ENSRNOG00000077238"; transcript_id "ENSRNOG00000077238_tx_4"; exon_id "18_5922451_5922604_-"; exonnum "6"; txlen "3916";
18	ensembl	exon	5923080	5923143	0	-	.	gene_id "ENSRNOG00000077238"; gene_version "1"; transcript_id "ENSRNOT00000140616"; transcript_version "1"; exon_number "5"; gene_source "ensembl"; gene_biotype "lncRNA"; transcript_source "ensembl"; transcript_biotype "lncRNA"; exon_id "ENSRNOE00000812148"; exon_version "1"; tag "Ensembl_canonical";
18	ensembl	exon	5923080	5923143	0	-	.	gene_id "ENSRNOG00000077238"; gene_version "1"; transcript_id "ENSRNOT00000157234"; transcript_version "1"; exon_number "6"; gene_source "ensembl"; gene_biotype "lncRNA"; transcript_source "ensembl"; transcript_biotype "lncRNA"; exon_id "ENSRNOE00000812148"; exon_version "1";
18	ensembl	exon	5923080	5923143	0	-	.	gene_id "ENSRNOG00000077238"; gene_version "1"; transcript_id "ENSRNOT00000127018"; transcript_version "1"; exon_number "3"; gene_source "ensembl"; gene_biotype "lncRNA"; transcript_source "ensembl"; transcript_biotype "lncRNA"; exon_id "ENSRNOE00000812148"; exon_version "1";
18	ENSEMBL114_rn	exon	5923080	5923143	0.094284445692071	-	.	gene_id "ENSRNOG00000077238"; transcript_id "ENSRNOG00000077238_tx_3"; exon_id "18_5923080_5923143_-"; exonnum "6"; txlen "4079";
18	ENSEMBL114_rn	exon	5923080	5923143	0.094284445692071	-	.	gene_id "ENSRNOG00000077238"; transcript_id "ENSRNOG00000077238_tx_4"; exon_id "18_5923080_5923143_-"; exonnum "5"; txlen "3916";
18	ensembl	exon	5926282	5926406	0	-	.	gene_id "ENSRNOG00000077238"; gene_version "1"; transcript_id "ENSRNOT00000140616"; transcript_version "1"; exon_number "4"; gene_source "ensembl"; gene_biotype "lncRNA"; transcript_source "ensembl"; transcript_biotype "lncRNA"; exon_id "ENSRNOE00000735315"; exon_version "1"; tag "Ensembl_canonical";
18	ensembl	exon	5926282	5926406	0	-	.	gene_id "ENSRNOG00000077238"; gene_version "1"; transcript_id "ENSRNOT00000157234"; transcript_version "1"; exon_number "5"; gene_source "ensembl"; gene_biotype "lncRNA"; transcript_source "ensembl"; transcript_biotype "lncRNA"; exon_id "ENSRNOE00000735315"; exon_version "1";
18	ENSEMBL114_rn	exon	5926282	5926406	0.094284445692071	-	.	gene_id "ENSRNOG00000077238"; transcript_id "ENSRNOG00000077238_tx_3"; exon_id "18_5926282_5926406_-"; exonnum "5"; txlen "4079";
18	ENSEMBL114_rn	exon	5926282	5926406	0.094284445692071	-	.	gene_id "ENSRNOG00000077238"; transcript_id "ENSRNOG00000077238_tx_4"; exon_id "18_5926282_5926406_-"; exonnum "4"; txlen "3916";
18	ensembl	exon	5926282	5928017	0	-	.	gene_id "ENSRNOG00000077238"; gene_version "1"; transcript_id "ENSRNOT00000127018"; transcript_version "1"; exon_number "2"; gene_source "ensembl"; gene_biotype "lncRNA"; transcript_source "ensembl"; transcript_biotype "lncRNA"; exon_id "ENSRNOE00000754442"; exon_version "1";
18	ensembl	exon	5926783	5926911	0	-	.	gene_id "ENSRNOG00000077238"; gene_version "1"; transcript_id "ENSRNOT00000140616"; transcript_version "1"; exon_number "3"; gene_source "ensembl"; gene_biotype "lncRNA"; transcript_source "ensembl"; transcript_biotype "lncRNA"; exon_id "ENSRNOE00000685179"; exon_version "1"; tag "Ensembl_canonical";
18	ensembl	exon	5926783	5926911	0	-	.	gene_id "ENSRNOG00000077238"; gene_version "1"; transcript_id "ENSRNOT00000157234"; transcript_version "1"; exon_number "4"; gene_source "ensembl"; gene_biotype "lncRNA"; transcript_source "ensembl"; transcript_biotype "lncRNA"; exon_id "ENSRNOE00000685179"; exon_version "1";
18	ENSEMBL114_rn	exon	5926783	5926911	0.094284445692071	-	.	gene_id "ENSRNOG00000077238"; transcript_id "ENSRNOG00000077238_tx_3"; exon_id "18_5926783_5926911_-"; exonnum "4"; txlen "4079";
18	ENSEMBL114_rn	exon	5926783	5926911	0.094284445692071	-	.	gene_id "ENSRNOG00000077238"; transcript_id "ENSRNOG00000077238_tx_4"; exon_id "18_5926783_5926911_-"; exonnum "3"; txlen "3916";
18	ensembl	exon	5927070	5927260	0	-	.	gene_id "ENSRNOG00000077238"; gene_version "1"; transcript_id "ENSRNOT00000140616"; transcript_version "1"; exon_number "2"; gene_source "ensembl"; gene_biotype "lncRNA"; transcript_source "ensembl"; transcript_biotype "lncRNA"; exon_id "ENSRNOE00000748815"; exon_version "1"; tag "Ensembl_canonical";
18	ensembl	exon	5927070	5927260	0	-	.	gene_id "ENSRNOG00000077238"; gene_version "1"; transcript_id "ENSRNOT00000157234"; transcript_version "1"; exon_number "3"; gene_source "ensembl"; gene_biotype "lncRNA"; transcript_source "ensembl"; transcript_biotype "lncRNA"; exon_id "ENSRNOE00000748815"; exon_version "1";
18	ENSEMBL114_rn	exon	5927070	5927260	0.094284445692071	-	.	gene_id "ENSRNOG00000077238"; transcript_id "ENSRNOG00000077238_tx_3"; exon_id "18_5927070_5927260_-"; exonnum "3"; txlen "4079";
18	ENSEMBL114_rn	exon	5927070	5927260	0.094284445692071	-	.	gene_id "ENSRNOG00000077238"; transcript_id "ENSRNOG00000077238_tx_4"; exon_id "18_5927070_5927260_-"; exonnum "2"; txlen "3916";
18	ensembl	exon	5931979	5932141	0	-	.	gene_id "ENSRNOG00000077238"; gene_version "1"; transcript_id "ENSRNOT00000157234"; transcript_version "1"; exon_number "2"; gene_source "ensembl"; gene_biotype "lncRNA"; transcript_source "ensembl"; transcript_biotype "lncRNA"; exon_id "ENSRNOE00000715491"; exon_version "1";
18	ENSEMBL114_rn	exon	5931979	5932141	0.094284445692071	-	.	gene_id "ENSRNOG00000077238"; transcript_id "ENSRNOG00000077238_tx_3"; exon_id "18_5931979_5932141_-"; exonnum "2"; txlen "4079";
18	ensembl	exon	5932915	5933209	0	-	.	gene_id "ENSRNOG00000077238"; gene_version "1"; transcript_id "ENSRNOT00000140616"; transcript_version "1"; exon_number "1"; gene_source "ensembl"; gene_biotype "lncRNA"; transcript_source "ensembl"; transcript_biotype "lncRNA"; exon_id "ENSRNOE00000677433"; exon_version "1"; tag "Ensembl_canonical";
18	ensembl	exon	5932915	5933209	0	-	.	gene_id "ENSRNOG00000077238"; gene_version "1"; transcript_id "ENSRNOT00000157234"; transcript_version "1"; exon_number "1"; gene_source "ensembl"; gene_biotype "lncRNA"; transcript_source "ensembl"; transcript_biotype "lncRNA"; exon_id "ENSRNOE00000677433"; exon_version "1";
18	ENSEMBL114_rn	exon	5932915	5933209	0.094284445692071	-	.	gene_id "ENSRNOG00000077238"; transcript_id "ENSRNOG00000077238_tx_3"; exon_id "18_5932915_5933209_-"; exonnum "1"; txlen "4079";
18	ENSEMBL114_rn	exon	5932915	5933209	0.094284445692071	-	.	gene_id "ENSRNOG00000077238"; transcript_id "ENSRNOG00000077238_tx_4"; exon_id "18_5932915_5933209_-"; exonnum "1"; txlen "3916";
18	ensembl	exon	5934023	5934421	0	-	.	gene_id "ENSRNOG00000074008"; gene_version "1"; transcript_id "ENSRNOT00000160792"; transcript_version "1"; exon_number "4"; gene_source "ensembl"; gene_biotype "lncRNA"; transcript_source "ensembl"; transcript_biotype "lncRNA"; exon_id "ENSRNOE00000750011"; exon_version "1"; tag "Ensembl_canonical";
18	ensembl	exon	5934023	5934421	0	-	.	gene_id "ENSRNOG00000074008"; gene_version "1"; transcript_id "ENSRNOT00000145853"; transcript_version "1"; exon_number "4"; gene_source "ensembl"; gene_biotype "lncRNA"; transcript_source "ensembl"; transcript_biotype "lncRNA"; exon_id "ENSRNOE00000750011"; exon_version "1";
18	ensembl	transcript	5934023	5955588	0	-	.	gene_id "ENSRNOG00000074008"; gene_version "1"; transcript_id "ENSRNOT00000160792"; transcript_version "1"; gene_source "ensembl"; gene_biotype "lncRNA"; transcript_source "ensembl"; transcript_biotype "lncRNA"; tag "Ensembl_canonical";
18	ensembl	transcript	5934023	5955588	0	-	.	gene_id "ENSRNOG00000074008"; gene_version "1"; transcript_id "ENSRNOT00000145853"; transcript_version "1"; gene_source "ensembl"; gene_biotype "lncRNA"; transcript_source "ensembl"; transcript_biotype "lncRNA";
18	ensembl	gene	5934023	6011029	0	-	.	gene_id "ENSRNOG00000074008"; gene_version "1"; gene_source "ensembl"; gene_biotype "lncRNA";
18	ensembl	exon	5934114	5934421	0	-	.	gene_id "ENSRNOG00000074008"; gene_version "1"; transcript_id "ENSRNOT00000153661"; transcript_version "1"; exon_number "3"; gene_source "ensembl"; gene_biotype "lncRNA"; transcript_source "ensembl"; transcript_biotype "lncRNA"; exon_id "ENSRNOE00000751694"; exon_version "1";
18	ensembl	transcript	5934114	6011029	0	-	.	gene_id "ENSRNOG00000074008"; gene_version "1"; transcript_id "ENSRNOT00000153661"; transcript_version "1"; gene_source "ensembl"; gene_biotype "lncRNA"; transcript_source "ensembl"; transcript_biotype "lncRNA";
18	ensembl	exon	5935851	5936092	0	-	.	gene_id "ENSRNOG00000074008"; gene_version "1"; transcript_id "ENSRNOT00000128000"; transcript_version "1"; exon_number "5"; gene_source "ensembl"; gene_biotype "lncRNA"; transcript_source "ensembl"; transcript_biotype "lncRNA"; exon_id "ENSRNOE00000729162"; exon_version "1";
18	ensembl	transcript	5935851	5955588	0	-	.	gene_id "ENSRNOG00000074008"; gene_version "1"; transcript_id "ENSRNOT00000128000"; transcript_version "1"; gene_source "ensembl"; gene_biotype "lncRNA"; transcript_source "ensembl"; transcript_biotype "lncRNA";
18	ensembl	exon	5936902	5937185	0	-	.	gene_id "ENSRNOG00000074008"; gene_version "1"; transcript_id "ENSRNOT00000131508"; transcript_version "1"; exon_number "4"; gene_source "ensembl"; gene_biotype "lncRNA"; transcript_source "ensembl"; transcript_biotype "lncRNA"; exon_id "ENSRNOE00000726964"; exon_version "1";
18	ensembl	transcript	5936902	5955588	0	-	.	gene_id "ENSRNOG00000074008"; gene_version "1"; transcript_id "ENSRNOT00000131508"; transcript_version "1"; gene_source "ensembl"; gene_biotype "lncRNA"; transcript_source "ensembl"; transcript_biotype "lncRNA";
18	ensembl	exon	5937115	5937185	0	-	.	gene_id "ENSRNOG00000074008"; gene_version "1"; transcript_id "ENSRNOT00000137418"; transcript_version "1"; exon_number "5"; gene_source "ensembl"; gene_biotype "lncRNA"; transcript_source "ensembl"; transcript_biotype "lncRNA"; exon_id "ENSRNOE00000690311"; exon_version "1";
18	ensembl	transcript	5937115	5955588	0	-	.	gene_id "ENSRNOG00000074008"; gene_version "1"; transcript_id "ENSRNOT00000137418"; transcript_version "1"; gene_source "ensembl"; gene_biotype "lncRNA"; transcript_source "ensembl"; transcript_biotype "lncRNA";
18	ensembl	exon	5940134	5940246	0	-	.	gene_id "ENSRNOG00000074008"; gene_version "1"; transcript_id "ENSRNOT00000128000"; transcript_version "1"; exon_number "4"; gene_source "ensembl"; gene_biotype "lncRNA"; transcript_source "ensembl"; transcript_biotype "lncRNA"; exon_id "ENSRNOE00000800816"; exon_version "1";
18	ensembl	exon	5940134	5940246	0	-	.	gene_id "ENSRNOG00000074008"; gene_version "1"; transcript_id "ENSRNOT00000137418"; transcript_version "1"; exon_number "4"; gene_source "ensembl"; gene_biotype "lncRNA"; transcript_source "ensembl"; transcript_biotype "lncRNA"; exon_id "ENSRNOE00000800816"; exon_version "1";
18	ensembl	exon	5940134	5945285	0	-	.	gene_id "ENSRNOG00000074008"; gene_version "1"; transcript_id "ENSRNOT00000160792"; transcript_version "1"; exon_number "3"; gene_source "ensembl"; gene_biotype "lncRNA"; transcript_source "ensembl"; transcript_biotype "lncRNA"; exon_id "ENSRNOE00000704999"; exon_version "1"; tag "Ensembl_canonical";
18	ensembl	exon	5942614	5945285	0	-	.	gene_id "ENSRNOG00000074008"; gene_version "1"; transcript_id "ENSRNOT00000132754"; transcript_version "1"; exon_number "4"; gene_source "ensembl"; gene_biotype "lncRNA"; transcript_source "ensembl"; transcript_biotype "lncRNA"; exon_id "ENSRNOE00000801562"; exon_version "1";
18	ensembl	transcript	5942614	5955588	0	-	.	gene_id "ENSRNOG00000074008"; gene_version "1"; transcript_id "ENSRNOT00000132754"; transcript_version "1"; gene_source "ensembl"; gene_biotype "lncRNA"; transcript_source "ensembl"; transcript_biotype "lncRNA";
18	ensembl	exon	5942885	5942996	0	-	.	gene_id "ENSRNOG00000074008"; gene_version "1"; transcript_id "ENSRNOT00000137418"; transcript_version "1"; exon_number "3"; gene_source "ensembl"; gene_biotype "lncRNA"; transcript_source "ensembl"; transcript_biotype "lncRNA"; exon_id "ENSRNOE00000793371"; exon_version "1";
18	ensembl	exon	5942885	5943108	0	-	.	gene_id "ENSRNOG00000074008"; gene_version "1"; transcript_id "ENSRNOT00000128000"; transcript_version "1"; exon_number "3"; gene_source "ensembl"; gene_biotype "lncRNA"; transcript_source "ensembl"; transcript_biotype "lncRNA"; exon_id "ENSRNOE00000724108"; exon_version "1";
18	ensembl	exon	5944562	5946955	0	-	.	gene_id "ENSRNOG00000074008"; gene_version "1"; transcript_id "ENSRNOT00000131508"; transcript_version "1"; exon_number "3"; gene_source "ensembl"; gene_biotype "lncRNA"; transcript_source "ensembl"; transcript_biotype "lncRNA"; exon_id "ENSRNOE00000804323"; exon_version "1";
18	sraer114_es	exon	5945017	5945285	0.47332537422227	-	.	gene_id "ENSRNOG00000074008"; transcript_id "ENSRNOG00000074008_tx_4"; exon_id "18_5945017_5945285_-"; exonnum "3"; txlen "508";
18	sraer114_es	exon	5945017	5945285	0.270471642412726	-	.	gene_id "ENSRNOG00000074008"; transcript_id "ENSRNOG00000074008_tx_7"; exon_id "18_5945017_5945285_-"; exonnum "4"; txlen "580";
18	ensembl	exon	5945192	5945285	0	-	.	gene_id "ENSRNOG00000074008"; gene_version "1"; transcript_id "ENSRNOT00000137795"; transcript_version "1"; exon_number "3"; gene_source "ensembl"; gene_biotype "lncRNA"; transcript_source "ensembl"; transcript_biotype "lncRNA"; exon_id "ENSRNOE00000756460"; exon_version "1";
18	ensembl	transcript	5945192	5998446	0	-	.	gene_id "ENSRNOG00000074008"; gene_version "1"; transcript_id "ENSRNOT00000137795"; transcript_version "1"; gene_source "ensembl"; gene_biotype "lncRNA"; transcript_source "ensembl"; transcript_biotype "lncRNA";
18	ensembl	exon	5946801	5946955	0	-	.	gene_id "ENSRNOG00000074008"; gene_version "1"; transcript_id "ENSRNOT00000173020"; transcript_version "1"; exon_number "4"; gene_source "ensembl"; gene_biotype "lncRNA"; transcript_source "ensembl"; transcript_biotype "lncRNA"; exon_id "ENSRNOE00000777324"; exon_version "1";
18	ensembl	transcript	5946801	5955588	0	-	.	gene_id "ENSRNOG00000074008"; gene_version "1"; transcript_id "ENSRNOT00000173020"; transcript_version "1"; gene_source "ensembl"; gene_biotype "lncRNA"; transcript_source "ensembl"; transcript_biotype "lncRNA";
18	ensembl	exon	5947447	5947572	0	-	.	gene_id "ENSRNOG00000074008"; gene_version "1"; transcript_id "ENSRNOT00000160792"; transcript_version "1"; exon_number "2"; gene_source "ensembl"; gene_biotype "lncRNA"; transcript_source "ensembl"; transcript_biotype "lncRNA"; exon_id "ENSRNOE00000749170"; exon_version "1"; tag "Ensembl_canonical";
18	ensembl	exon	5947447	5947572	0	-	.	gene_id "ENSRNOG00000074008"; gene_version "1"; transcript_id "ENSRNOT00000145853"; transcript_version "1"; exon_number "3"; gene_source "ensembl"; gene_biotype "lncRNA"; transcript_source "ensembl"; transcript_biotype "lncRNA"; exon_id "ENSRNOE00000749170"; exon_version "1";
18	ensembl	exon	5947447	5947572	0	-	.	gene_id "ENSRNOG00000074008"; gene_version "1"; transcript_id "ENSRNOT00000153661"; transcript_version "1"; exon_number "2"; gene_source "ensembl"; gene_biotype "lncRNA"; transcript_source "ensembl"; transcript_biotype "lncRNA"; exon_id "ENSRNOE00000749170"; exon_version "1";
18	ensembl	exon	5947447	5947572	0	-	.	gene_id "ENSRNOG00000074008"; gene_version "1"; transcript_id "ENSRNOT00000128000"; transcript_version "1"; exon_number "2"; gene_source "ensembl"; gene_biotype "lncRNA"; transcript_source "ensembl"; transcript_biotype "lncRNA"; exon_id "ENSRNOE00000749170"; exon_version "1";
18	ensembl	exon	5947447	5947572	0	-	.	gene_id "ENSRNOG00000074008"; gene_version "1"; transcript_id "ENSRNOT00000131508"; transcript_version "1"; exon_number "2"; gene_source "ensembl"; gene_biotype "lncRNA"; transcript_source "ensembl"; transcript_biotype "lncRNA"; exon_id "ENSRNOE00000749170"; exon_version "1";
18	ensembl	exon	5947447	5947572	0	-	.	gene_id "ENSRNOG00000074008"; gene_version "1"; transcript_id "ENSRNOT00000137418"; transcript_version "1"; exon_number "2"; gene_source "ensembl"; gene_biotype "lncRNA"; transcript_source "ensembl"; transcript_biotype "lncRNA"; exon_id "ENSRNOE00000749170"; exon_version "1";
18	ensembl	exon	5947447	5947572	0	-	.	gene_id "ENSRNOG00000074008"; gene_version "1"; transcript_id "ENSRNOT00000132754"; transcript_version "1"; exon_number "3"; gene_source "ensembl"; gene_biotype "lncRNA"; transcript_source "ensembl"; transcript_biotype "lncRNA"; exon_id "ENSRNOE00000749170"; exon_version "1";
18	ensembl	exon	5947447	5947572	0	-	.	gene_id "ENSRNOG00000074008"; gene_version "1"; transcript_id "ENSRNOT00000137795"; transcript_version "1"; exon_number "2"; gene_source "ensembl"; gene_biotype "lncRNA"; transcript_source "ensembl"; transcript_biotype "lncRNA"; exon_id "ENSRNOE00000749170"; exon_version "1";
18	ensembl	exon	5947447	5947572	0	-	.	gene_id "ENSRNOG00000074008"; gene_version "1"; transcript_id "ENSRNOT00000173020"; transcript_version "1"; exon_number "3"; gene_source "ensembl"; gene_biotype "lncRNA"; transcript_source "ensembl"; transcript_biotype "lncRNA"; exon_id "ENSRNOE00000749170"; exon_version "1";
18	ENSEMBL114_rn	exon	5947447	5947572	0.47332537422227	-	.	gene_id "ENSRNOG00000074008"; transcript_id "ENSRNOG00000074008_tx_4"; exon_id "18_5947447_5947572_-"; exonnum "2"; txlen "508";
18	ENSEMBL114_rn	exon	5947447	5947572	0.270471642412726	-	.	gene_id "ENSRNOG00000074008"; transcript_id "ENSRNOG00000074008_tx_7"; exon_id "18_5947447_5947572_-"; exonnum "3"; txlen "580";
18	ensembl	exon	5949283	5949354	0	-	.	gene_id "ENSRNOG00000074008"; gene_version "1"; transcript_id "ENSRNOT00000145853"; transcript_version "1"; exon_number "2"; gene_source "ensembl"; gene_biotype "lncRNA"; transcript_source "ensembl"; transcript_biotype "lncRNA"; exon_id "ENSRNOE00000673583"; exon_version "1";
18	ensembl	exon	5949283	5949354	0	-	.	gene_id "ENSRNOG00000074008"; gene_version "1"; transcript_id "ENSRNOT00000132754"; transcript_version "1"; exon_number "2"; gene_source "ensembl"; gene_biotype "lncRNA"; transcript_source "ensembl"; transcript_biotype "lncRNA"; exon_id "ENSRNOE00000673583"; exon_version "1";
18	ENSEMBL114_rn	exon	5949283	5949354	0.270471642412726	-	.	gene_id "ENSRNOG00000074008"; transcript_id "ENSRNOG00000074008_tx_7"; exon_id "18_5949283_5949354_-"; exonnum "2"; txlen "580";
18	ensembl	exon	5953869	5953999	0	-	.	gene_id "ENSRNOG00000074008"; gene_version "1"; transcript_id "ENSRNOT00000173020"; transcript_version "1"; exon_number "2"; gene_source "ensembl"; gene_biotype "lncRNA"; transcript_source "ensembl"; transcript_biotype "lncRNA"; exon_id "ENSRNOE00000812519"; exon_version "1";
18	ensembl	exon	5955476	5955588	0	-	.	gene_id "ENSRNOG00000074008"; gene_version "1"; transcript_id "ENSRNOT00000160792"; transcript_version "1"; exon_number "1"; gene_source "ensembl"; gene_biotype "lncRNA"; transcript_source "ensembl"; transcript_biotype "lncRNA"; exon_id "ENSRNOE00000816002"; exon_version "1"; tag "Ensembl_canonical";
18	ensembl	exon	5955476	5955588	0	-	.	gene_id "ENSRNOG00000074008"; gene_version "1"; transcript_id "ENSRNOT00000145853"; transcript_version "1"; exon_number "1"; gene_source "ensembl"; gene_biotype "lncRNA"; transcript_source "ensembl"; transcript_biotype "lncRNA"; exon_id "ENSRNOE00000816002"; exon_version "1";
18	ensembl	exon	5955476	5955588	0	-	.	gene_id "ENSRNOG00000074008"; gene_version "1"; transcript_id "ENSRNOT00000128000"; transcript_version "1"; exon_number "1"; gene_source "ensembl"; gene_biotype "lncRNA"; transcript_source "ensembl"; transcript_biotype "lncRNA"; exon_id "ENSRNOE00000816002"; exon_version "1";
18	ensembl	exon	5955476	5955588	0	-	.	gene_id "ENSRNOG00000074008"; gene_version "1"; transcript_id "ENSRNOT00000131508"; transcript_version "1"; exon_number "1"; gene_source "ensembl"; gene_biotype "lncRNA"; transcript_source "ensembl"; transcript_biotype "lncRNA"; exon_id "ENSRNOE00000816002"; exon_version "1";
18	ensembl	exon	5955476	5955588	0	-	.	gene_id "ENSRNOG00000074008"; gene_version "1"; transcript_id "ENSRNOT00000137418"; transcript_version "1"; exon_number "1"; gene_source "ensembl"; gene_biotype "lncRNA"; transcript_source "ensembl"; transcript_biotype "lncRNA"; exon_id "ENSRNOE00000816002"; exon_version "1";
18	ensembl	exon	5955476	5955588	0	-	.	gene_id "ENSRNOG00000074008"; gene_version "1"; transcript_id "ENSRNOT00000132754"; transcript_version "1"; exon_number "1"; gene_source "ensembl"; gene_biotype "lncRNA"; transcript_source "ensembl"; transcript_biotype "lncRNA"; exon_id "ENSRNOE00000816002"; exon_version "1";
18	ensembl	exon	5955476	5955588	0	-	.	gene_id "ENSRNOG00000074008"; gene_version "1"; transcript_id "ENSRNOT00000173020"; transcript_version "1"; exon_number "1"; gene_source "ensembl"; gene_biotype "lncRNA"; transcript_source "ensembl"; transcript_biotype "lncRNA"; exon_id "ENSRNOE00000816002"; exon_version "1";
18	ENSEMBL114_rn	exon	5955476	5955588	0.47332537422227	-	.	gene_id "ENSRNOG00000074008"; transcript_id "ENSRNOG00000074008_tx_4"; exon_id "18_5955476_5955588_-"; exonnum "1"; txlen "508";
18	ENSEMBL114_rn	exon	5955476	5955588	0.270471642412726	-	.	gene_id "ENSRNOG00000074008"; transcript_id "ENSRNOG00000074008_tx_7"; exon_id "18_5955476_5955588_-"; exonnum "1"; txlen "580";
18	ensembl	exon	5998306	5998446	0	-	.	gene_id "ENSRNOG00000074008"; gene_version "1"; transcript_id "ENSRNOT00000137795"; transcript_version "1"; exon_number "1"; gene_source "ensembl"; gene_biotype "lncRNA"; transcript_source "ensembl"; transcript_biotype "lncRNA"; exon_id "ENSRNOE00000700058"; exon_version "1";
18	ensembl	exon	5999206	5999679	0	-	.	gene_id "ENSRNOG00000077238"; gene_version "1"; transcript_id "ENSRNOT00000127018"; transcript_version "1"; exon_number "1"; gene_source "ensembl"; gene_biotype "lncRNA"; transcript_source "ensembl"; transcript_biotype "lncRNA"; exon_id "ENSRNOE00000731770"; exon_version "1";
18	ensembl	exon	6010903	6011029	0	-	.	gene_id "ENSRNOG00000074008"; gene_version "1"; transcript_id "ENSRNOT00000153661"; transcript_version "1"; exon_number "1"; gene_source "ensembl"; gene_biotype "lncRNA"; transcript_source "ensembl"; transcript_biotype "lncRNA"; exon_id "ENSRNOE00000811768"; exon_version "1";
18	ensembl	three_prime_utr	6047619	6049263	0	-	.	gene_id "ENSRNOG00000016800"; gene_version "9"; transcript_id "ENSRNOT00000032454"; transcript_version "5"; gene_name "Ss18"; gene_source "ensembl"; gene_biotype "protein_coding"; transcript_name "Ss18-201"; transcript_source "ensembl"; transcript_biotype "protein_coding"; tag "Ensembl_canonical";
18	ensembl	three_prime_utr	6047619	6049263	0	-	.	gene_id "ENSRNOG00000016800"; gene_version "9"; transcript_id "ENSRNOT00000100800"; transcript_version "2"; gene_name "Ss18"; gene_source "ensembl"; gene_biotype "protein_coding"; transcript_name "Ss18-203"; transcript_source "ensembl"; transcript_biotype "protein_coding";
18	ensembl	three_prime_utr	6047619	6049263	0	-	.	gene_id "ENSRNOG00000016800"; gene_version "9"; transcript_id "ENSRNOT00000086335"; transcript_version "3"; gene_name "Ss18"; gene_source "ensembl"; gene_biotype "protein_coding"; transcript_name "Ss18-202"; transcript_source "ensembl"; transcript_biotype "protein_coding";
18	ensembl	exon	6047619	6049290	0	-	.	gene_id "ENSRNOG00000016800"; gene_version "9"; transcript_id "ENSRNOT00000032454"; transcript_version "5"; exon_number "11"; gene_name "Ss18"; gene_source "ensembl"; gene_biotype "protein_coding"; transcript_name "Ss18-201"; transcript_source "ensembl"; transcript_biotype "protein_coding"; exon_id "ENSRNOE00000299954"; exon_version "2"; tag "Ensembl_canonical";
18	ensembl	exon	6047619	6049290	0	-	.	gene_id "ENSRNOG00000016800"; gene_version "9"; transcript_id "ENSRNOT00000100800"; transcript_version "2"; exon_number "9"; gene_name "Ss18"; gene_source "ensembl"; gene_biotype "protein_coding"; transcript_name "Ss18-203"; transcript_source "ensembl"; transcript_biotype "protein_coding"; exon_id "ENSRNOE00000299954"; exon_version "2";
18	ensembl	exon	6047619	6049290	0	-	.	gene_id "ENSRNOG00000016800"; gene_version "9"; transcript_id "ENSRNOT00000086335"; transcript_version "3"; exon_number "10"; gene_name "Ss18"; gene_source "ensembl"; gene_biotype "protein_coding"; transcript_name "Ss18-202"; transcript_source "ensembl"; transcript_biotype "protein_coding"; exon_id "ENSRNOE00000299954"; exon_version "2";
18	ensembl	gene	6047619	6109913	0	-	.	gene_id "ENSRNOG00000016800"; gene_version "9"; gene_name "Ss18"; gene_source "ensembl"; gene_biotype "protein_coding";
18	ensembl	transcript	6047619	6109913	0	-	.	gene_id "ENSRNOG00000016800"; gene_version "9"; transcript_id "ENSRNOT00000032454"; transcript_version "5"; gene_name "Ss18"; gene_source "ensembl"; gene_biotype "protein_coding"; transcript_name "Ss18-201"; transcript_source "ensembl"; transcript_biotype "protein_coding"; tag "Ensembl_canonical";
18	ensembl	transcript	6047619	6109913	0	-	.	gene_id "ENSRNOG00000016800"; gene_version "9"; transcript_id "ENSRNOT00000100800"; transcript_version "2"; gene_name "Ss18"; gene_source "ensembl"; gene_biotype "protein_coding"; transcript_name "Ss18-203"; transcript_source "ensembl"; transcript_biotype "protein_coding";
18	ensembl	transcript	6047619	6109913	0	-	.	gene_id "ENSRNOG00000016800"; gene_version "9"; transcript_id "ENSRNOT00000086335"; transcript_version "3"; gene_name "Ss18"; gene_source "ensembl"; gene_biotype "protein_coding"; transcript_name "Ss18-202"; transcript_source "ensembl"; transcript_biotype "protein_coding";
18	ensembl	three_prime_utr	6047621	6049263	0	-	.	gene_id "ENSRNOG00000016800"; gene_version "9"; transcript_id "ENSRNOT00000113631"; transcript_version "2"; gene_name "Ss18"; gene_source "ensembl"; gene_biotype "protein_coding"; transcript_name "Ss18-204"; transcript_source "ensembl"; transcript_biotype "protein_coding";
18	ensembl	exon	6047621	6049290	0	-	.	gene_id "ENSRNOG00000016800"; gene_version "9"; transcript_id "ENSRNOT00000113631"; transcript_version "2"; exon_number "10"; gene_name "Ss18"; gene_source "ensembl"; gene_biotype "protein_coding"; transcript_name "Ss18-204"; transcript_source "ensembl"; transcript_biotype "protein_coding"; exon_id "ENSRNOE00000659350"; exon_version "1";
18	ENSEMBL114_rn	exon	6047621	6049290	2.34133292894106	-	.	gene_id "ENSRNOG00000016800"; transcript_id "ENSRNOG00000016800_tx_4"; exon_id "18_6047621_6049290_-"; exonnum "11"; txlen "2919";
18	ensembl	transcript	6047621	6109893	0	-	.	gene_id "ENSRNOG00000016800"; gene_version "9"; transcript_id "ENSRNOT00000113631"; transcript_version "2"; gene_name "Ss18"; gene_source "ensembl"; gene_biotype "protein_coding"; transcript_name "Ss18-204"; transcript_source "ensembl"; transcript_biotype "protein_coding";
18	ensembl	stop_codon	6049264	6049266	0	-	0	gene_id "ENSRNOG00000016800"; gene_version "9"; transcript_id "ENSRNOT00000113631"; transcript_version "2"; exon_number "10"; gene_name "Ss18"; gene_source "ensembl"; gene_biotype "protein_coding"; transcript_name "Ss18-204"; transcript_source "ensembl"; transcript_biotype "protein_coding";
18	ensembl	stop_codon	6049264	6049266	0	-	0	gene_id "ENSRNOG00000016800"; gene_version "9"; transcript_id "ENSRNOT00000032454"; transcript_version "5"; exon_number "11"; gene_name "Ss18"; gene_source "ensembl"; gene_biotype "protein_coding"; transcript_name "Ss18-201"; transcript_source "ensembl"; transcript_biotype "protein_coding"; tag "Ensembl_canonical";
18	ensembl	stop_codon	6049264	6049266	0	-	0	gene_id "ENSRNOG00000016800"; gene_version "9"; transcript_id "ENSRNOT00000100800"; transcript_version "2"; exon_number "9"; gene_name "Ss18"; gene_source "ensembl"; gene_biotype "protein_coding"; transcript_name "Ss18-203"; transcript_source "ensembl"; transcript_biotype "protein_coding";
18	ensembl	stop_codon	6049264	6049266	0	-	0	gene_id "ENSRNOG00000016800"; gene_version "9"; transcript_id "ENSRNOT00000086335"; transcript_version "3"; exon_number "10"; gene_name "Ss18"; gene_source "ensembl"; gene_biotype "protein_coding"; transcript_name "Ss18-202"; transcript_source "ensembl"; transcript_biotype "protein_coding";
18	ensembl	CDS	6049267	6049290	0	-	0	gene_id "ENSRNOG00000016800"; gene_version "9"; transcript_id "ENSRNOT00000113631"; transcript_version "2"; exon_number "10"; gene_name "Ss18"; gene_source "ensembl"; gene_biotype "protein_coding"; transcript_name "Ss18-204"; transcript_source "ensembl"; transcript_biotype "protein_coding"; protein_id "ENSRNOP00000076846"; protein_version "2";
18	ensembl	CDS	6049267	6049290	0	-	0	gene_id "ENSRNOG00000016800"; gene_version "9"; transcript_id "ENSRNOT00000032454"; transcript_version "5"; exon_number "11"; gene_name "Ss18"; gene_source "ensembl"; gene_biotype "protein_coding"; transcript_name "Ss18-201"; transcript_source "ensembl"; transcript_biotype "protein_coding"; protein_id "ENSRNOP00000038436"; protein_version "3"; tag "Ensembl_canonical";
18	ensembl	CDS	6049267	6049290	0	-	0	gene_id "ENSRNOG00000016800"; gene_version "9"; transcript_id "ENSRNOT00000100800"; transcript_version "2"; exon_number "9"; gene_name "Ss18"; gene_source "ensembl"; gene_biotype "protein_coding"; transcript_name "Ss18-203"; transcript_source "ensembl"; transcript_biotype "protein_coding"; protein_id "ENSRNOP00000097716"; protein_version "1";
18	ensembl	CDS	6049267	6049290	0	-	0	gene_id "ENSRNOG00000016800"; gene_version "9"; transcript_id "ENSRNOT00000086335"; transcript_version "3"; exon_number "10"; gene_name "Ss18"; gene_source "ensembl"; gene_biotype "protein_coding"; transcript_name "Ss18-202"; transcript_source "ensembl"; transcript_biotype "protein_coding"; protein_id "ENSRNOP00000072883"; protein_version "2";
18	ensembl	exon	6054146	6054279	0	-	.	gene_id "ENSRNOG00000016800"; gene_version "9"; transcript_id "ENSRNOT00000113631"; transcript_version "2"; exon_number "9"; gene_name "Ss18"; gene_source "ensembl"; gene_biotype "protein_coding"; transcript_name "Ss18-204"; transcript_source "ensembl"; transcript_biotype "protein_coding"; exon_id "ENSRNOE00000161310"; exon_version "1";
18	ensembl	CDS	6054146	6054279	0	-	2	gene_id "ENSRNOG00000016800"; gene_version "9"; transcript_id "ENSRNOT00000113631"; transcript_version "2"; exon_number "9"; gene_name "Ss18"; gene_source "ensembl"; gene_biotype "protein_coding"; transcript_name "Ss18-204"; transcript_source "ensembl"; transcript_biotype "protein_coding"; protein_id "ENSRNOP00000076846"; protein_version "2";
18	ensembl	exon	6054146	6054279	0	-	.	gene_id "ENSRNOG00000016800"; gene_version "9"; transcript_id "ENSRNOT00000032454"; transcript_version "5"; exon_number "10"; gene_name "Ss18"; gene_source "ensembl"; gene_biotype "protein_coding"; transcript_name "Ss18-201"; transcript_source "ensembl"; transcript_biotype "protein_coding"; exon_id "ENSRNOE00000161310"; exon_version "1"; tag "Ensembl_canonical";
18	ensembl	CDS	6054146	6054279	0	-	2	gene_id "ENSRNOG00000016800"; gene_version "9"; transcript_id "ENSRNOT00000032454"; transcript_version "5"; exon_number "10"; gene_name "Ss18"; gene_source "ensembl"; gene_biotype "protein_coding"; transcript_name "Ss18-201"; transcript_source "ensembl"; transcript_biotype "protein_coding"; protein_id "ENSRNOP00000038436"; protein_version "3"; tag "Ensembl_canonical";
18	ensembl	exon	6054146	6054279	0	-	.	gene_id "ENSRNOG00000016800"; gene_version "9"; transcript_id "ENSRNOT00000100800"; transcript_version "2"; exon_number "8"; gene_name "Ss18"; gene_source "ensembl"; gene_biotype "protein_coding"; transcript_name "Ss18-203"; transcript_source "ensembl"; transcript_biotype "protein_coding"; exon_id "ENSRNOE00000161310"; exon_version "1";
18	ensembl	CDS	6054146	6054279	0	-	2	gene_id "ENSRNOG00000016800"; gene_version "9"; transcript_id "ENSRNOT00000100800"; transcript_version "2"; exon_number "8"; gene_name "Ss18"; gene_source "ensembl"; gene_biotype "protein_coding"; transcript_name "Ss18-203"; transcript_source "ensembl"; transcript_biotype "protein_coding"; protein_id "ENSRNOP00000097716"; protein_version "1";
18	ensembl	exon	6054146	6054279	0	-	.	gene_id "ENSRNOG00000016800"; gene_version "9"; transcript_id "ENSRNOT00000086335"; transcript_version "3"; exon_number "9"; gene_name "Ss18"; gene_source "ensembl"; gene_biotype "protein_coding"; transcript_name "Ss18-202"; transcript_source "ensembl"; transcript_biotype "protein_coding"; exon_id "ENSRNOE00000161310"; exon_version "1";
18	ensembl	CDS	6054146	6054279	0	-	2	gene_id "ENSRNOG00000016800"; gene_version "9"; transcript_id "ENSRNOT00000086335"; transcript_version "3"; exon_number "9"; gene_name "Ss18"; gene_source "ensembl"; gene_biotype "protein_coding"; transcript_name "Ss18-202"; transcript_source "ensembl"; transcript_biotype "protein_coding"; protein_id "ENSRNOP00000072883"; protein_version "2";
18	ENSEMBL114_rn	exon	6054146	6054279	2.34133292894106	-	.	gene_id "ENSRNOG00000016800"; transcript_id "ENSRNOG00000016800_tx_4"; exon_id "18_6054146_6054279_-"; exonnum "10"; txlen "2919";
18	ensembl	exon	6056999	6057121	0	-	.	gene_id "ENSRNOG00000016800"; gene_version "9"; transcript_id "ENSRNOT00000113631"; transcript_version "2"; exon_number "8"; gene_name "Ss18"; gene_source "ensembl"; gene_biotype "protein_coding"; transcript_name "Ss18-204"; transcript_source "ensembl"; transcript_biotype "protein_coding"; exon_id "ENSRNOE00000161235"; exon_version "1";
18	ensembl	CDS	6056999	6057121	0	-	2	gene_id "ENSRNOG00000016800"; gene_version "9"; transcript_id "ENSRNOT00000113631"; transcript_version "2"; exon_number "8"; gene_name "Ss18"; gene_source "ensembl"; gene_biotype "protein_coding"; transcript_name "Ss18-204"; transcript_source "ensembl"; transcript_biotype "protein_coding"; protein_id "ENSRNOP00000076846"; protein_version "2";
18	ensembl	exon	6056999	6057121	0	-	.	gene_id "ENSRNOG00000016800"; gene_version "9"; transcript_id "ENSRNOT00000032454"; transcript_version "5"; exon_number "9"; gene_name "Ss18"; gene_source "ensembl"; gene_biotype "protein_coding"; transcript_name "Ss18-201"; transcript_source "ensembl"; transcript_biotype "protein_coding"; exon_id "ENSRNOE00000161235"; exon_version "1"; tag "Ensembl_canonical";
18	ensembl	CDS	6056999	6057121	0	-	2	gene_id "ENSRNOG00000016800"; gene_version "9"; transcript_id "ENSRNOT00000032454"; transcript_version "5"; exon_number "9"; gene_name "Ss18"; gene_source "ensembl"; gene_biotype "protein_coding"; transcript_name "Ss18-201"; transcript_source "ensembl"; transcript_biotype "protein_coding"; protein_id "ENSRNOP00000038436"; protein_version "3"; tag "Ensembl_canonical";
18	ensembl	exon	6056999	6057121	0	-	.	gene_id "ENSRNOG00000016800"; gene_version "9"; transcript_id "ENSRNOT00000100800"; transcript_version "2"; exon_number "7"; gene_name "Ss18"; gene_source "ensembl"; gene_biotype "protein_coding"; transcript_name "Ss18-203"; transcript_source "ensembl"; transcript_biotype "protein_coding"; exon_id "ENSRNOE00000161235"; exon_version "1";
18	ensembl	CDS	6056999	6057121	0	-	2	gene_id "ENSRNOG00000016800"; gene_version "9"; transcript_id "ENSRNOT00000100800"; transcript_version "2"; exon_number "7"; gene_name "Ss18"; gene_source "ensembl"; gene_biotype "protein_coding"; transcript_name "Ss18-203"; transcript_source "ensembl"; transcript_biotype "protein_coding"; protein_id "ENSRNOP00000097716"; protein_version "1";
18	ensembl	exon	6056999	6057121	0	-	.	gene_id "ENSRNOG00000016800"; gene_version "9"; transcript_id "ENSRNOT00000086335"; transcript_version "3"; exon_number "8"; gene_name "Ss18"; gene_source "ensembl"; gene_biotype "protein_coding"; transcript_name "Ss18-202"; transcript_source "ensembl"; transcript_biotype "protein_coding"; exon_id "ENSRNOE00000161235"; exon_version "1";
18	ensembl	CDS	6056999	6057121	0	-	2	gene_id "ENSRNOG00000016800"; gene_version "9"; transcript_id "ENSRNOT00000086335"; transcript_version "3"; exon_number "8"; gene_name "Ss18"; gene_source "ensembl"; gene_biotype "protein_coding"; transcript_name "Ss18-202"; transcript_source "ensembl"; transcript_biotype "protein_coding"; protein_id "ENSRNOP00000072883"; protein_version "2";
18	ENSEMBL114_rn	exon	6056999	6057121	2.34133292894106	-	.	gene_id "ENSRNOG00000016800"; transcript_id "ENSRNOG00000016800_tx_4"; exon_id "18_6056999_6057121_-"; exonnum "9"; txlen "2919";
18	ensembl	exon	6057889	6057981	0	-	.	gene_id "ENSRNOG00000016800"; gene_version "9"; transcript_id "ENSRNOT00000032454"; transcript_version "5"; exon_number "8"; gene_name "Ss18"; gene_source "ensembl"; gene_biotype "protein_coding"; transcript_name "Ss18-201"; transcript_source "ensembl"; transcript_biotype "protein_coding"; exon_id "ENSRNOE00000246084"; exon_version "1"; tag "Ensembl_canonical";
18	ensembl	CDS	6057889	6057981	0	-	2	gene_id "ENSRNOG00000016800"; gene_version "9"; transcript_id "ENSRNOT00000032454"; transcript_version "5"; exon_number "8"; gene_name "Ss18"; gene_source "ensembl"; gene_biotype "protein_coding"; transcript_name "Ss18-201"; transcript_source "ensembl"; transcript_biotype "protein_coding"; protein_id "ENSRNOP00000038436"; protein_version "3"; tag "Ensembl_canonical";
18	ensembl	exon	6057889	6057981	0	-	.	gene_id "ENSRNOG00000016800"; gene_version "9"; transcript_id "ENSRNOT00000086335"; transcript_version "3"; exon_number "7"; gene_name "Ss18"; gene_source "ensembl"; gene_biotype "protein_coding"; transcript_name "Ss18-202"; transcript_source "ensembl"; transcript_biotype "protein_coding"; exon_id "ENSRNOE00000246084"; exon_version "1";
18	ensembl	CDS	6057889	6057981	0	-	2	gene_id "ENSRNOG00000016800"; gene_version "9"; transcript_id "ENSRNOT00000086335"; transcript_version "3"; exon_number "7"; gene_name "Ss18"; gene_source "ensembl"; gene_biotype "protein_coding"; transcript_name "Ss18-202"; transcript_source "ensembl"; transcript_biotype "protein_coding"; protein_id "ENSRNOP00000072883"; protein_version "2";
18	ENSEMBL114_rn	exon	6057889	6057981	2.34133292894106	-	.	gene_id "ENSRNOG00000016800"; transcript_id "ENSRNOG00000016800_tx_4"; exon_id "18_6057889_6057981_-"; exonnum "8"; txlen "2919";
18	ensembl	exon	6061028	6061132	0	-	.	gene_id "ENSRNOG00000016800"; gene_version "9"; transcript_id "ENSRNOT00000113631"; transcript_version "2"; exon_number "7"; gene_name "Ss18"; gene_source "ensembl"; gene_biotype "protein_coding"; transcript_name "Ss18-204"; transcript_source "ensembl"; transcript_biotype "protein_coding"; exon_id "ENSRNOE00000161156"; exon_version "1";
18	ensembl	CDS	6061028	6061132	0	-	2	gene_id "ENSRNOG00000016800"; gene_version "9"; transcript_id "ENSRNOT00000113631"; transcript_version "2"; exon_number "7"; gene_name "Ss18"; gene_source "ensembl"; gene_biotype "protein_coding"; transcript_name "Ss18-204"; transcript_source "ensembl"; transcript_biotype "protein_coding"; protein_id "ENSRNOP00000076846"; protein_version "2";
18	ensembl	exon	6061028	6061132	0	-	.	gene_id "ENSRNOG00000016800"; gene_version "9"; transcript_id "ENSRNOT00000032454"; transcript_version "5"; exon_number "7"; gene_name "Ss18"; gene_source "ensembl"; gene_biotype "protein_coding"; transcript_name "Ss18-201"; transcript_source "ensembl"; transcript_biotype "protein_coding"; exon_id "ENSRNOE00000161156"; exon_version "1"; tag "Ensembl_canonical";
18	ensembl	CDS	6061028	6061132	0	-	2	gene_id "ENSRNOG00000016800"; gene_version "9"; transcript_id "ENSRNOT00000032454"; transcript_version "5"; exon_number "7"; gene_name "Ss18"; gene_source "ensembl"; gene_biotype "protein_coding"; transcript_name "Ss18-201"; transcript_source "ensembl"; transcript_biotype "protein_coding"; protein_id "ENSRNOP00000038436"; protein_version "3"; tag "Ensembl_canonical";
18	ensembl	exon	6061028	6061132	0	-	.	gene_id "ENSRNOG00000016800"; gene_version "9"; transcript_id "ENSRNOT00000086335"; transcript_version "3"; exon_number "6"; gene_name "Ss18"; gene_source "ensembl"; gene_biotype "protein_coding"; transcript_name "Ss18-202"; transcript_source "ensembl"; transcript_biotype "protein_coding"; exon_id "ENSRNOE00000161156"; exon_version "1";
18	ensembl	CDS	6061028	6061132	0	-	2	gene_id "ENSRNOG00000016800"; gene_version "9"; transcript_id "ENSRNOT00000086335"; transcript_version "3"; exon_number "6"; gene_name "Ss18"; gene_source "ensembl"; gene_biotype "protein_coding"; transcript_name "Ss18-202"; transcript_source "ensembl"; transcript_biotype "protein_coding"; protein_id "ENSRNOP00000072883"; protein_version "2";
18	ENSEMBL114_rn	exon	6061028	6061132	2.34133292894106	-	.	gene_id "ENSRNOG00000016800"; transcript_id "ENSRNOG00000016800_tx_4"; exon_id "18_6061028_6061132_-"; exonnum "7"; txlen "2919";
18	ensembl	exon	6061769	6061936	0	-	.	gene_id "ENSRNOG00000016800"; gene_version "9"; transcript_id "ENSRNOT00000113631"; transcript_version "2"; exon_number "6"; gene_name "Ss18"; gene_source "ensembl"; gene_biotype "protein_coding"; transcript_name "Ss18-204"; transcript_source "ensembl"; transcript_biotype "protein_coding"; exon_id "ENSRNOE00000592157"; exon_version "1";
18	ensembl	CDS	6061769	6061936	0	-	2	gene_id "ENSRNOG00000016800"; gene_version "9"; transcript_id "ENSRNOT00000113631"; transcript_version "2"; exon_number "6"; gene_name "Ss18"; gene_source "ensembl"; gene_biotype "protein_coding"; transcript_name "Ss18-204"; transcript_source "ensembl"; transcript_biotype "protein_coding"; protein_id "ENSRNOP00000076846"; protein_version "2";
18	ensembl	exon	6061769	6061936	0	-	.	gene_id "ENSRNOG00000016800"; gene_version "9"; transcript_id "ENSRNOT00000032454"; transcript_version "5"; exon_number "6"; gene_name "Ss18"; gene_source "ensembl"; gene_biotype "protein_coding"; transcript_name "Ss18-201"; transcript_source "ensembl"; transcript_biotype "protein_coding"; exon_id "ENSRNOE00000592157"; exon_version "1"; tag "Ensembl_canonical";
18	ensembl	CDS	6061769	6061936	0	-	2	gene_id "ENSRNOG00000016800"; gene_version "9"; transcript_id "ENSRNOT00000032454"; transcript_version "5"; exon_number "6"; gene_name "Ss18"; gene_source "ensembl"; gene_biotype "protein_coding"; transcript_name "Ss18-201"; transcript_source "ensembl"; transcript_biotype "protein_coding"; protein_id "ENSRNOP00000038436"; protein_version "3"; tag "Ensembl_canonical";
18	ensembl	exon	6061769	6061936	0	-	.	gene_id "ENSRNOG00000016800"; gene_version "9"; transcript_id "ENSRNOT00000100800"; transcript_version "2"; exon_number "6"; gene_name "Ss18"; gene_source "ensembl"; gene_biotype "protein_coding"; transcript_name "Ss18-203"; transcript_source "ensembl"; transcript_biotype "protein_coding"; exon_id "ENSRNOE00000592157"; exon_version "1";
18	ensembl	CDS	6061769	6061936	0	-	2	gene_id "ENSRNOG00000016800"; gene_version "9"; transcript_id "ENSRNOT00000100800"; transcript_version "2"; exon_number "6"; gene_name "Ss18"; gene_source "ensembl"; gene_biotype "protein_coding"; transcript_name "Ss18-203"; transcript_source "ensembl"; transcript_biotype "protein_coding"; protein_id "ENSRNOP00000097716"; protein_version "1";
18	ensembl	exon	6061769	6061936	0	-	.	gene_id "ENSRNOG00000016800"; gene_version "9"; transcript_id "ENSRNOT00000086335"; transcript_version "3"; exon_number "5"; gene_name "Ss18"; gene_source "ensembl"; gene_biotype "protein_coding"; transcript_name "Ss18-202"; transcript_source "ensembl"; transcript_biotype "protein_coding"; exon_id "ENSRNOE00000592157"; exon_version "1";
18	ensembl	CDS	6061769	6061936	0	-	2	gene_id "ENSRNOG00000016800"; gene_version "9"; transcript_id "ENSRNOT00000086335"; transcript_version "3"; exon_number "5"; gene_name "Ss18"; gene_source "ensembl"; gene_biotype "protein_coding"; transcript_name "Ss18-202"; transcript_source "ensembl"; transcript_biotype "protein_coding"; protein_id "ENSRNOP00000072883"; protein_version "2";
18	ENSEMBL114_rn	exon	6061769	6061936	2.34133292894106	-	.	gene_id "ENSRNOG00000016800"; transcript_id "ENSRNOG00000016800_tx_4"; exon_id "18_6061769_6061936_-"; exonnum "6"; txlen "2919";
18	ensembl	exon	6074091	6074312	0	-	.	gene_id "ENSRNOG00000016800"; gene_version "9"; transcript_id "ENSRNOT00000113631"; transcript_version "2"; exon_number "5"; gene_name "Ss18"; gene_source "ensembl"; gene_biotype "protein_coding"; transcript_name "Ss18-204"; transcript_source "ensembl"; transcript_biotype "protein_coding"; exon_id "ENSRNOE00000160989"; exon_version "1";
18	ensembl	CDS	6074091	6074312	0	-	2	gene_id "ENSRNOG00000016800"; gene_version "9"; transcript_id "ENSRNOT00000113631"; transcript_version "2"; exon_number "5"; gene_name "Ss18"; gene_source "ensembl"; gene_biotype "protein_coding"; transcript_name "Ss18-204"; transcript_source "ensembl"; transcript_biotype "protein_coding"; protein_id "ENSRNOP00000076846"; protein_version "2";
18	ensembl	exon	6074091	6074312	0	-	.	gene_id "ENSRNOG00000016800"; gene_version "9"; transcript_id "ENSRNOT00000032454"; transcript_version "5"; exon_number "5"; gene_name "Ss18"; gene_source "ensembl"; gene_biotype "protein_coding"; transcript_name "Ss18-201"; transcript_source "ensembl"; transcript_biotype "protein_coding"; exon_id "ENSRNOE00000160989"; exon_version "1"; tag "Ensembl_canonical";
18	ensembl	CDS	6074091	6074312	0	-	2	gene_id "ENSRNOG00000016800"; gene_version "9"; transcript_id "ENSRNOT00000032454"; transcript_version "5"; exon_number "5"; gene_name "Ss18"; gene_source "ensembl"; gene_biotype "protein_coding"; transcript_name "Ss18-201"; transcript_source "ensembl"; transcript_biotype "protein_coding"; protein_id "ENSRNOP00000038436"; protein_version "3"; tag "Ensembl_canonical";
18	ensembl	exon	6074091	6074312	0	-	.	gene_id "ENSRNOG00000016800"; gene_version "9"; transcript_id "ENSRNOT00000100800"; transcript_version "2"; exon_number "5"; gene_name "Ss18"; gene_source "ensembl"; gene_biotype "protein_coding"; transcript_name "Ss18-203"; transcript_source "ensembl"; transcript_biotype "protein_coding"; exon_id "ENSRNOE00000160989"; exon_version "1";
18	ensembl	CDS	6074091	6074312	0	-	2	gene_id "ENSRNOG00000016800"; gene_version "9"; transcript_id "ENSRNOT00000100800"; transcript_version "2"; exon_number "5"; gene_name "Ss18"; gene_source "ensembl"; gene_biotype "protein_coding"; transcript_name "Ss18-203"; transcript_source "ensembl"; transcript_biotype "protein_coding"; protein_id "ENSRNOP00000097716"; protein_version "1";
18	ENSEMBL114_rn	exon	6074091	6074312	2.34133292894106	-	.	gene_id "ENSRNOG00000016800"; transcript_id "ENSRNOG00000016800_tx_4"; exon_id "18_6074091_6074312_-"; exonnum "5"; txlen "2919";
18	ensembl	exon	6078442	6078595	0	-	.	gene_id "ENSRNOG00000016800"; gene_version "9"; transcript_id "ENSRNOT00000113631"; transcript_version "2"; exon_number "4"; gene_name "Ss18"; gene_source "ensembl"; gene_biotype "protein_coding"; transcript_name "Ss18-204"; transcript_source "ensembl"; transcript_biotype "protein_coding"; exon_id "ENSRNOE00000160891"; exon_version "1";
18	ensembl	CDS	6078442	6078595	0	-	0	gene_id "ENSRNOG00000016800"; gene_version "9"; transcript_id "ENSRNOT00000113631"; transcript_version "2"; exon_number "4"; gene_name "Ss18"; gene_source "ensembl"; gene_biotype "protein_coding"; transcript_name "Ss18-204"; transcript_source "ensembl"; transcript_biotype "protein_coding"; protein_id "ENSRNOP00000076846"; protein_version "2";
18	ensembl	exon	6078442	6078595	0	-	.	gene_id "ENSRNOG00000016800"; gene_version "9"; transcript_id "ENSRNOT00000032454"; transcript_version "5"; exon_number "4"; gene_name "Ss18"; gene_source "ensembl"; gene_biotype "protein_coding"; transcript_name "Ss18-201"; transcript_source "ensembl"; transcript_biotype "protein_coding"; exon_id "ENSRNOE00000160891"; exon_version "1"; tag "Ensembl_canonical";
18	ensembl	CDS	6078442	6078595	0	-	0	gene_id "ENSRNOG00000016800"; gene_version "9"; transcript_id "ENSRNOT00000032454"; transcript_version "5"; exon_number "4"; gene_name "Ss18"; gene_source "ensembl"; gene_biotype "protein_coding"; transcript_name "Ss18-201"; transcript_source "ensembl"; transcript_biotype "protein_coding"; protein_id "ENSRNOP00000038436"; protein_version "3"; tag "Ensembl_canonical";
18	ensembl	exon	6078442	6078595	0	-	.	gene_id "ENSRNOG00000016800"; gene_version "9"; transcript_id "ENSRNOT00000100800"; transcript_version "2"; exon_number "4"; gene_name "Ss18"; gene_source "ensembl"; gene_biotype "protein_coding"; transcript_name "Ss18-203"; transcript_source "ensembl"; transcript_biotype "protein_coding"; exon_id "ENSRNOE00000160891"; exon_version "1";
18	ensembl	CDS	6078442	6078595	0	-	0	gene_id "ENSRNOG00000016800"; gene_version "9"; transcript_id "ENSRNOT00000100800"; transcript_version "2"; exon_number "4"; gene_name "Ss18"; gene_source "ensembl"; gene_biotype "protein_coding"; transcript_name "Ss18-203"; transcript_source "ensembl"; transcript_biotype "protein_coding"; protein_id "ENSRNOP00000097716"; protein_version "1";
18	ensembl	exon	6078442	6078595	0	-	.	gene_id "ENSRNOG00000016800"; gene_version "9"; transcript_id "ENSRNOT00000086335"; transcript_version "3"; exon_number "4"; gene_name "Ss18"; gene_source "ensembl"; gene_biotype "protein_coding"; transcript_name "Ss18-202"; transcript_source "ensembl"; transcript_biotype "protein_coding"; exon_id "ENSRNOE00000160891"; exon_version "1";
18	ensembl	CDS	6078442	6078595	0	-	0	gene_id "ENSRNOG00000016800"; gene_version "9"; transcript_id "ENSRNOT00000086335"; transcript_version "3"; exon_number "4"; gene_name "Ss18"; gene_source "ensembl"; gene_biotype "protein_coding"; transcript_name "Ss18-202"; transcript_source "ensembl"; transcript_biotype "protein_coding"; protein_id "ENSRNOP00000072883"; protein_version "2";
18	ENSEMBL114_rn	exon	6078442	6078595	2.34133292894106	-	.	gene_id "ENSRNOG00000016800"; transcript_id "ENSRNOG00000016800_tx_4"; exon_id "18_6078442_6078595_-"; exonnum "4"; txlen "2919";
18	ensembl	exon	6096730	6096814	0	-	.	gene_id "ENSRNOG00000016800"; gene_version "9"; transcript_id "ENSRNOT00000113631"; transcript_version "2"; exon_number "3"; gene_name "Ss18"; gene_source "ensembl"; gene_biotype "protein_coding"; transcript_name "Ss18-204"; transcript_source "ensembl"; transcript_biotype "protein_coding"; exon_id "ENSRNOE00000582858"; exon_version "1";
18	ensembl	CDS	6096730	6096814	0	-	1	gene_id "ENSRNOG00000016800"; gene_version "9"; transcript_id "ENSRNOT00000113631"; transcript_version "2"; exon_number "3"; gene_name "Ss18"; gene_source "ensembl"; gene_biotype "protein_coding"; transcript_name "Ss18-204"; transcript_source "ensembl"; transcript_biotype "protein_coding"; protein_id "ENSRNOP00000076846"; protein_version "2";
18	ensembl	exon	6096730	6096814	0	-	.	gene_id "ENSRNOG00000016800"; gene_version "9"; transcript_id "ENSRNOT00000032454"; transcript_version "5"; exon_number "3"; gene_name "Ss18"; gene_source "ensembl"; gene_biotype "protein_coding"; transcript_name "Ss18-201"; transcript_source "ensembl"; transcript_biotype "protein_coding"; exon_id "ENSRNOE00000582858"; exon_version "1"; tag "Ensembl_canonical";
18	ensembl	CDS	6096730	6096814	0	-	1	gene_id "ENSRNOG00000016800"; gene_version "9"; transcript_id "ENSRNOT00000032454"; transcript_version "5"; exon_number "3"; gene_name "Ss18"; gene_source "ensembl"; gene_biotype "protein_coding"; transcript_name "Ss18-201"; transcript_source "ensembl"; transcript_biotype "protein_coding"; protein_id "ENSRNOP00000038436"; protein_version "3"; tag "Ensembl_canonical";
18	ensembl	exon	6096730	6096814	0	-	.	gene_id "ENSRNOG00000016800"; gene_version "9"; transcript_id "ENSRNOT00000100800"; transcript_version "2"; exon_number "3"; gene_name "Ss18"; gene_source "ensembl"; gene_biotype "protein_coding"; transcript_name "Ss18-203"; transcript_source "ensembl"; transcript_biotype "protein_coding"; exon_id "ENSRNOE00000582858"; exon_version "1";
18	ensembl	CDS	6096730	6096814	0	-	1	gene_id "ENSRNOG00000016800"; gene_version "9"; transcript_id "ENSRNOT00000100800"; transcript_version "2"; exon_number "3"; gene_name "Ss18"; gene_source "ensembl"; gene_biotype "protein_coding"; transcript_name "Ss18-203"; transcript_source "ensembl"; transcript_biotype "protein_coding"; protein_id "ENSRNOP00000097716"; protein_version "1";
18	ensembl	exon	6096730	6096814	0	-	.	gene_id "ENSRNOG00000016800"; gene_version "9"; transcript_id "ENSRNOT00000086335"; transcript_version "3"; exon_number "3"; gene_name "Ss18"; gene_source "ensembl"; gene_biotype "protein_coding"; transcript_name "Ss18-202"; transcript_source "ensembl"; transcript_biotype "protein_coding"; exon_id "ENSRNOE00000582858"; exon_version "1";
18	ensembl	CDS	6096730	6096814	0	-	1	gene_id "ENSRNOG00000016800"; gene_version "9"; transcript_id "ENSRNOT00000086335"; transcript_version "3"; exon_number "3"; gene_name "Ss18"; gene_source "ensembl"; gene_biotype "protein_coding"; transcript_name "Ss18-202"; transcript_source "ensembl"; transcript_biotype "protein_coding"; protein_id "ENSRNOP00000072883"; protein_version "2";
18	ENSEMBL114_rn	exon	6096730	6096814	2.34133292894106	-	.	gene_id "ENSRNOG00000016800"; transcript_id "ENSRNOG00000016800_tx_4"; exon_id "18_6096730_6096814_-"; exonnum "3"; txlen "2919";
18	ensembl	exon	6106360	6106436	0	-	.	gene_id "ENSRNOG00000016800"; gene_version "9"; transcript_id "ENSRNOT00000113631"; transcript_version "2"; exon_number "2"; gene_name "Ss18"; gene_source "ensembl"; gene_biotype "protein_coding"; transcript_name "Ss18-204"; transcript_source "ensembl"; transcript_biotype "protein_coding"; exon_id "ENSRNOE00000490550"; exon_version "1";
18	ensembl	CDS	6106360	6106436	0	-	0	gene_id "ENSRNOG00000016800"; gene_version "9"; transcript_id "ENSRNOT00000113631"; transcript_version "2"; exon_number "2"; gene_name "Ss18"; gene_source "ensembl"; gene_biotype "protein_coding"; transcript_name "Ss18-204"; transcript_source "ensembl"; transcript_biotype "protein_coding"; protein_id "ENSRNOP00000076846"; protein_version "2";
18	ensembl	exon	6106360	6106436	0	-	.	gene_id "ENSRNOG00000016800"; gene_version "9"; transcript_id "ENSRNOT00000032454"; transcript_version "5"; exon_number "2"; gene_name "Ss18"; gene_source "ensembl"; gene_biotype "protein_coding"; transcript_name "Ss18-201"; transcript_source "ensembl"; transcript_biotype "protein_coding"; exon_id "ENSRNOE00000490550"; exon_version "1"; tag "Ensembl_canonical";
18	ensembl	CDS	6106360	6106436	0	-	0	gene_id "ENSRNOG00000016800"; gene_version "9"; transcript_id "ENSRNOT00000032454"; transcript_version "5"; exon_number "2"; gene_name "Ss18"; gene_source "ensembl"; gene_biotype "protein_coding"; transcript_name "Ss18-201"; transcript_source "ensembl"; transcript_biotype "protein_coding"; protein_id "ENSRNOP00000038436"; protein_version "3"; tag "Ensembl_canonical";
18	ensembl	exon	6106360	6106436	0	-	.	gene_id "ENSRNOG00000016800"; gene_version "9"; transcript_id "ENSRNOT00000086335"; transcript_version "3"; exon_number "2"; gene_name "Ss18"; gene_source "ensembl"; gene_biotype "protein_coding"; transcript_name "Ss18-202"; transcript_source "ensembl"; transcript_biotype "protein_coding"; exon_id "ENSRNOE00000490550"; exon_version "1";
18	ensembl	CDS	6106360	6106436	0	-	0	gene_id "ENSRNOG00000016800"; gene_version "9"; transcript_id "ENSRNOT00000086335"; transcript_version "3"; exon_number "2"; gene_name "Ss18"; gene_source "ensembl"; gene_biotype "protein_coding"; transcript_name "Ss18-202"; transcript_source "ensembl"; transcript_biotype "protein_coding"; protein_id "ENSRNOP00000072883"; protein_version "2";
18	ENSEMBL114_rn	exon	6106360	6106436	2.34133292894106	-	.	gene_id "ENSRNOG00000016800"; transcript_id "ENSRNOG00000016800_tx_4"; exon_id "18_6106360_6106436_-"; exonnum "2"; txlen "2919";
18	ensembl	exon	6106369	6106436	0	-	.	gene_id "ENSRNOG00000016800"; gene_version "9"; transcript_id "ENSRNOT00000100800"; transcript_version "2"; exon_number "2"; gene_name "Ss18"; gene_source "ensembl"; gene_biotype "protein_coding"; transcript_name "Ss18-203"; transcript_source "ensembl"; transcript_biotype "protein_coding"; exon_id "ENSRNOE00000554183"; exon_version "2";
18	ensembl	CDS	6106369	6106436	0	-	0	gene_id "ENSRNOG00000016800"; gene_version "9"; transcript_id "ENSRNOT00000100800"; transcript_version "2"; exon_number "2"; gene_name "Ss18"; gene_source "ensembl"; gene_biotype "protein_coding"; transcript_name "Ss18-203"; transcript_source "ensembl"; transcript_biotype "protein_coding"; protein_id "ENSRNOP00000097716"; protein_version "1";
18	ensembl	CDS	6109793	6109861	0	-	0	gene_id "ENSRNOG00000016800"; gene_version "9"; transcript_id "ENSRNOT00000113631"; transcript_version "2"; exon_number "1"; gene_name "Ss18"; gene_source "ensembl"; gene_biotype "protein_coding"; transcript_name "Ss18-204"; transcript_source "ensembl"; transcript_biotype "protein_coding"; protein_id "ENSRNOP00000076846"; protein_version "2";
18	ensembl	CDS	6109793	6109861	0	-	0	gene_id "ENSRNOG00000016800"; gene_version "9"; transcript_id "ENSRNOT00000032454"; transcript_version "5"; exon_number "1"; gene_name "Ss18"; gene_source "ensembl"; gene_biotype "protein_coding"; transcript_name "Ss18-201"; transcript_source "ensembl"; transcript_biotype "protein_coding"; protein_id "ENSRNOP00000038436"; protein_version "3"; tag "Ensembl_canonical";
18	ensembl	CDS	6109793	6109861	0	-	0	gene_id "ENSRNOG00000016800"; gene_version "9"; transcript_id "ENSRNOT00000100800"; transcript_version "2"; exon_number "1"; gene_name "Ss18"; gene_source "ensembl"; gene_biotype "protein_coding"; transcript_name "Ss18-203"; transcript_source "ensembl"; transcript_biotype "protein_coding"; protein_id "ENSRNOP00000097716"; protein_version "1";
18	ensembl	CDS	6109793	6109861	0	-	0	gene_id "ENSRNOG00000016800"; gene_version "9"; transcript_id "ENSRNOT00000086335"; transcript_version "3"; exon_number "1"; gene_name "Ss18"; gene_source "ensembl"; gene_biotype "protein_coding"; transcript_name "Ss18-202"; transcript_source "ensembl"; transcript_biotype "protein_coding"; protein_id "ENSRNOP00000072883"; protein_version "2";
18	ensembl	exon	6109793	6109893	0	-	.	gene_id "ENSRNOG00000016800"; gene_version "9"; transcript_id "ENSRNOT00000113631"; transcript_version "2"; exon_number "1"; gene_name "Ss18"; gene_source "ensembl"; gene_biotype "protein_coding"; transcript_name "Ss18-204"; transcript_source "ensembl"; transcript_biotype "protein_coding"; exon_id "ENSRNOE00000597266"; exon_version "2";
18	ensembl	exon	6109793	6109913	0	-	.	gene_id "ENSRNOG00000016800"; gene_version "9"; transcript_id "ENSRNOT00000032454"; transcript_version "5"; exon_number "1"; gene_name "Ss18"; gene_source "ensembl"; gene_biotype "protein_coding"; transcript_name "Ss18-201"; transcript_source "ensembl"; transcript_biotype "protein_coding"; exon_id "ENSRNOE00000440212"; exon_version "1"; tag "Ensembl_canonical";
18	ensembl	exon	6109793	6109913	0	-	.	gene_id "ENSRNOG00000016800"; gene_version "9"; transcript_id "ENSRNOT00000100800"; transcript_version "2"; exon_number "1"; gene_name "Ss18"; gene_source "ensembl"; gene_biotype "protein_coding"; transcript_name "Ss18-203"; transcript_source "ensembl"; transcript_biotype "protein_coding"; exon_id "ENSRNOE00000440212"; exon_version "1";
18	ensembl	exon	6109793	6109913	0	-	.	gene_id "ENSRNOG00000016800"; gene_version "9"; transcript_id "ENSRNOT00000086335"; transcript_version "3"; exon_number "1"; gene_name "Ss18"; gene_source "ensembl"; gene_biotype "protein_coding"; transcript_name "Ss18-202"; transcript_source "ensembl"; transcript_biotype "protein_coding"; exon_id "ENSRNOE00000440212"; exon_version "1";
18	ensembl	start_codon	6109859	6109861	0	-	0	gene_id "ENSRNOG00000016800"; gene_version "9"; transcript_id "ENSRNOT00000113631"; transcript_version "2"; exon_number "1"; gene_name "Ss18"; gene_source "ensembl"; gene_biotype "protein_coding"; transcript_name "Ss18-204"; transcript_source "ensembl"; transcript_biotype "protein_coding";
18	ensembl	start_codon	6109859	6109861	0	-	0	gene_id "ENSRNOG00000016800"; gene_version "9"; transcript_id "ENSRNOT00000032454"; transcript_version "5"; exon_number "1"; gene_name "Ss18"; gene_source "ensembl"; gene_biotype "protein_coding"; transcript_name "Ss18-201"; transcript_source "ensembl"; transcript_biotype "protein_coding"; tag "Ensembl_canonical";
18	ensembl	start_codon	6109859	6109861	0	-	0	gene_id "ENSRNOG00000016800"; gene_version "9"; transcript_id "ENSRNOT00000100800"; transcript_version "2"; exon_number "1"; gene_name "Ss18"; gene_source "ensembl"; gene_biotype "protein_coding"; transcript_name "Ss18-203"; transcript_source "ensembl"; transcript_biotype "protein_coding";
18	ensembl	start_codon	6109859	6109861	0	-	0	gene_id "ENSRNOG00000016800"; gene_version "9"; transcript_id "ENSRNOT00000086335"; transcript_version "3"; exon_number "1"; gene_name "Ss18"; gene_source "ensembl"; gene_biotype "protein_coding"; transcript_name "Ss18-202"; transcript_source "ensembl"; transcript_biotype "protein_coding";
18	ensembl	five_prime_utr	6109862	6109893	0	-	.	gene_id "ENSRNOG00000016800"; gene_version "9"; transcript_id "ENSRNOT00000113631"; transcript_version "2"; gene_name "Ss18"; gene_source "ensembl"; gene_biotype "protein_coding"; transcript_name "Ss18-204"; transcript_source "ensembl"; transcript_biotype "protein_coding";
18	ensembl	five_prime_utr	6109862	6109913	0	-	.	gene_id "ENSRNOG00000016800"; gene_version "9"; transcript_id "ENSRNOT00000032454"; transcript_version "5"; gene_name "Ss18"; gene_source "ensembl"; gene_biotype "protein_coding"; transcript_name "Ss18-201"; transcript_source "ensembl"; transcript_biotype "protein_coding"; tag "Ensembl_canonical";
18	ensembl	five_prime_utr	6109862	6109913	0	-	.	gene_id "ENSRNOG00000016800"; gene_version "9"; transcript_id "ENSRNOT00000100800"; transcript_version "2"; gene_name "Ss18"; gene_source "ensembl"; gene_biotype "protein_coding"; transcript_name "Ss18-203"; transcript_source "ensembl"; transcript_biotype "protein_coding";
18	ensembl	five_prime_utr	6109862	6109913	0	-	.	gene_id "ENSRNOG00000016800"; gene_version "9"; transcript_id "ENSRNOT00000086335"; transcript_version "3"; gene_name "Ss18"; gene_source "ensembl"; gene_biotype "protein_coding"; transcript_name "Ss18-202"; transcript_source "ensembl"; transcript_biotype "protein_coding";
18	sraer114_ss	exon	6110359	6110446	2.34133292894106	-	.	gene_id "ENSRNOG00000016800"; transcript_id "ENSRNOG00000016800_tx_4"; exon_id "18_6110359_6110446_-"; exonnum "1"; txlen "2919";
18	sraer114_es	exon	6184267	6184617	0.0600458946384654	-	.	gene_id "sraer114_gene_54897"; transcript_id "sraer114_gene_54897_tx_2"; exon_id "18_6184267_6184617_-"; exonnum "3"; txlen "945";
18	sraer114_mid	exon	6186905	6187045	0.0600458946384654	-	.	gene_id "sraer114_gene_54897"; transcript_id "sraer114_gene_54897_tx_2"; exon_id "18_6186905_6187045_-"; exonnum "2"; txlen "945";
18	sraer114_ss	exon	6188431	6188883	0.0600458946384654	-	.	gene_id "sraer114_gene_54897"; transcript_id "sraer114_gene_54897_tx_2"; exon_id "18_6188431_6188883_-"; exonnum "1"; txlen "945";
18	sraer114_es	exon	6192266	6193606	0.00432623626507682	-	.	gene_id "sraer114_gene_44378"; transcript_id "sraer114_gene_44378_tx_1"; exon_id "18_6192266_6193606_-"; exonnum "3"; txlen "1480";
18	sraer114_mid	exon	6194931	6194979	0.00432623626507682	-	.	gene_id "sraer114_gene_44378"; transcript_id "sraer114_gene_44378_tx_1"; exon_id "18_6194931_6194979_-"; exonnum "2"; txlen "1480";
18	sraer114_ss	exon	6195066	6195155	0.00432623626507682	-	.	gene_id "sraer114_gene_44378"; transcript_id "sraer114_gene_44378_tx_1"; exon_id "18_6195066_6195155_-"; exonnum "1"; txlen "1480";
18	ensembl	exon	6359000	6359911	0	-	.	gene_id "ENSRNOG00000079242"; gene_version "1"; transcript_id "ENSRNOT00000154346"; transcript_version "1"; exon_number "2"; gene_source "ensembl"; gene_biotype "lncRNA"; transcript_source "ensembl"; transcript_biotype "lncRNA"; exon_id "ENSRNOE00000684459"; exon_version "1"; tag "Ensembl_canonical";
18	ensembl	gene	6359000	6360959	0	-	.	gene_id "ENSRNOG00000079242"; gene_version "1"; gene_source "ensembl"; gene_biotype "lncRNA";
18	ensembl	transcript	6359000	6360959	0	-	.	gene_id "ENSRNOG00000079242"; gene_version "1"; transcript_id "ENSRNOT00000154346"; transcript_version "1"; gene_source "ensembl"; gene_biotype "lncRNA"; transcript_source "ensembl"; transcript_biotype "lncRNA"; tag "Ensembl_canonical";
18	ensembl	exon	6360100	6360959	0	-	.	gene_id "ENSRNOG00000079242"; gene_version "1"; transcript_id "ENSRNOT00000154346"; transcript_version "1"; exon_number "1"; gene_source "ensembl"; gene_biotype "lncRNA"; transcript_source "ensembl"; transcript_biotype "lncRNA"; exon_id "ENSRNOE00000760792"; exon_version "1"; tag "Ensembl_canonical";
18	ensembl	three_prime_utr	6389467	6390589	0	-	.	gene_id "ENSRNOG00000081052"; gene_version "1"; transcript_id "ENSRNOT00000135186"; transcript_version "1"; gene_source "ensembl"; gene_biotype "protein_coding"; transcript_source "ensembl"; transcript_biotype "protein_coding"; tag "Ensembl_canonical";
18	ensembl	gene	6389467	6393536	0	-	.	gene_id "ENSRNOG00000081052"; gene_version "1"; gene_source "ensembl"; gene_biotype "protein_coding";
18	ensembl	transcript	6389467	6393536	0	-	.	gene_id "ENSRNOG00000081052"; gene_version "1"; transcript_id "ENSRNOT00000135186"; transcript_version "1"; gene_source "ensembl"; gene_biotype "protein_coding"; transcript_source "ensembl"; transcript_biotype "protein_coding"; tag "Ensembl_canonical";
18	ensembl	exon	6389467	6393536	0	-	.	gene_id "ENSRNOG00000081052"; gene_version "1"; transcript_id "ENSRNOT00000135186"; transcript_version "1"; exon_number "1"; gene_source "ensembl"; gene_biotype "protein_coding"; transcript_source "ensembl"; transcript_biotype "protein_coding"; exon_id "ENSRNOE00000774008"; exon_version "1"; tag "Ensembl_canonical";
18	ensembl	three_prime_utr	6390325	6390589	0	-	.	gene_id "ENSRNOG00000081052"; gene_version "1"; transcript_id "ENSRNOT00000169517"; transcript_version "1"; gene_source "ensembl"; gene_biotype "protein_coding"; transcript_source "ensembl"; transcript_biotype "protein_coding";
18	ensembl	transcript	6390325	6392501	0	-	.	gene_id "ENSRNOG00000081052"; gene_version "1"; transcript_id "ENSRNOT00000169517"; transcript_version "1"; gene_source "ensembl"; gene_biotype "protein_coding"; transcript_source "ensembl"; transcript_biotype "protein_coding";
18	ensembl	exon	6390325	6392501	0	-	.	gene_id "ENSRNOG00000081052"; gene_version "1"; transcript_id "ENSRNOT00000169517"; transcript_version "1"; exon_number "1"; gene_source "ensembl"; gene_biotype "protein_coding"; transcript_source "ensembl"; transcript_biotype "protein_coding"; exon_id "ENSRNOE00000758184"; exon_version "1";
18	ensembl	stop_codon	6390590	6390592	0	-	0	gene_id "ENSRNOG00000081052"; gene_version "1"; transcript_id "ENSRNOT00000169517"; transcript_version "1"; exon_number "1"; gene_source "ensembl"; gene_biotype "protein_coding"; transcript_source "ensembl"; transcript_biotype "protein_coding";
18	ensembl	stop_codon	6390590	6390592	0	-	0	gene_id "ENSRNOG00000081052"; gene_version "1"; transcript_id "ENSRNOT00000135186"; transcript_version "1"; exon_number "1"; gene_source "ensembl"; gene_biotype "protein_coding"; transcript_source "ensembl"; transcript_biotype "protein_coding"; tag "Ensembl_canonical";
18	ensembl	CDS	6390593	6391645	0	-	0	gene_id "ENSRNOG00000081052"; gene_version "1"; transcript_id "ENSRNOT00000169517"; transcript_version "1"; exon_number "1"; gene_source "ensembl"; gene_biotype "protein_coding"; transcript_source "ensembl"; transcript_biotype "protein_coding"; protein_id "ENSRNOP00000100556"; protein_version "1";
18	ensembl	CDS	6390593	6391645	0	-	0	gene_id "ENSRNOG00000081052"; gene_version "1"; transcript_id "ENSRNOT00000135186"; transcript_version "1"; exon_number "1"; gene_source "ensembl"; gene_biotype "protein_coding"; transcript_source "ensembl"; transcript_biotype "protein_coding"; protein_id "ENSRNOP00000104144"; protein_version "1"; tag "Ensembl_canonical";
18	ensembl	start_codon	6391643	6391645	0	-	0	gene_id "ENSRNOG00000081052"; gene_version "1"; transcript_id "ENSRNOT00000169517"; transcript_version "1"; exon_number "1"; gene_source "ensembl"; gene_biotype "protein_coding"; transcript_source "ensembl"; transcript_biotype "protein_coding";
18	ensembl	start_codon	6391643	6391645	0	-	0	gene_id "ENSRNOG00000081052"; gene_version "1"; transcript_id "ENSRNOT00000135186"; transcript_version "1"; exon_number "1"; gene_source "ensembl"; gene_biotype "protein_coding"; transcript_source "ensembl"; transcript_biotype "protein_coding"; tag "Ensembl_canonical";
18	ensembl	five_prime_utr	6391646	6392501	0	-	.	gene_id "ENSRNOG00000081052"; gene_version "1"; transcript_id "ENSRNOT00000169517"; transcript_version "1"; gene_source "ensembl"; gene_biotype "protein_coding"; transcript_source "ensembl"; transcript_biotype "protein_coding";
18	ensembl	five_prime_utr	6391646	6393536	0	-	.	gene_id "ENSRNOG00000081052"; gene_version "1"; transcript_id "ENSRNOT00000135186"; transcript_version "1"; gene_source "ensembl"; gene_biotype "protein_coding"; transcript_source "ensembl"; transcript_biotype "protein_coding"; tag "Ensembl_canonical";
18	ensembl	three_prime_utr	6396947	6397791	0	-	.	gene_id "ENSRNOG00000016467"; gene_version "9"; transcript_id "ENSRNOT00000110896"; transcript_version "2"; gene_name "Kctd1"; gene_source "ensembl"; gene_biotype "protein_coding"; transcript_name "Kctd1-202"; transcript_source "ensembl"; transcript_biotype "protein_coding";
18	ensembl	three_prime_utr	6396947	6397791	0	-	.	gene_id "ENSRNOG00000016467"; gene_version "9"; transcript_id "ENSRNOT00000061504"; transcript_version "6"; gene_name "Kctd1"; gene_source "ensembl"; gene_biotype "protein_coding"; transcript_name "Kctd1-201"; transcript_source "ensembl"; transcript_biotype "protein_coding";
18	ensembl	three_prime_utr	6396947	6397791	0	-	.	gene_id "ENSRNOG00000016467"; gene_version "9"; transcript_id "ENSRNOT00000171210"; transcript_version "1"; gene_name "Kctd1"; gene_source "ensembl"; gene_biotype "protein_coding"; transcript_name "Kctd1-203"; transcript_source "ensembl"; transcript_biotype "protein_coding"; tag "Ensembl_canonical";
18	ensembl	exon	6396947	6397950	0	-	.	gene_id "ENSRNOG00000016467"; gene_version "9"; transcript_id "ENSRNOT00000110896"; transcript_version "2"; exon_number "4"; gene_name "Kctd1"; gene_source "ensembl"; gene_biotype "protein_coding"; transcript_name "Kctd1-202"; transcript_source "ensembl"; transcript_biotype "protein_coding"; exon_id "ENSRNOE00000416595"; exon_version "3";
18	ensembl	exon	6396947	6397950	0	-	.	gene_id "ENSRNOG00000016467"; gene_version "9"; transcript_id "ENSRNOT00000061504"; transcript_version "6"; exon_number "6"; gene_name "Kctd1"; gene_source "ensembl"; gene_biotype "protein_coding"; transcript_name "Kctd1-201"; transcript_source "ensembl"; transcript_biotype "protein_coding"; exon_id "ENSRNOE00000416595"; exon_version "3";
18	ensembl	exon	6396947	6397950	0	-	.	gene_id "ENSRNOG00000016467"; gene_version "9"; transcript_id "ENSRNOT00000171210"; transcript_version "1"; exon_number "5"; gene_name "Kctd1"; gene_source "ensembl"; gene_biotype "protein_coding"; transcript_name "Kctd1-203"; transcript_source "ensembl"; transcript_biotype "protein_coding"; exon_id "ENSRNOE00000416595"; exon_version "3"; tag "Ensembl_canonical";
18	ENSEMBL114_rn	exon	6396947	6397950	269.907148088913	-	.	gene_id "ENSRNOG00000016467"; transcript_id "ENSRNOG00000016467_tx_2"; exon_id "18_6396947_6397950_-"; exonnum "5"; txlen "1689";
18	ensembl	transcript	6396947	6428127	0	-	.	gene_id "ENSRNOG00000016467"; gene_version "9"; transcript_id "ENSRNOT00000110896"; transcript_version "2"; gene_name "Kctd1"; gene_source "ensembl"; gene_biotype "protein_coding"; transcript_name "Kctd1-202"; transcript_source "ensembl"; transcript_biotype "protein_coding";
18	ensembl	transcript	6396947	6492302	0	-	.	gene_id "ENSRNOG00000016467"; gene_version "9"; transcript_id "ENSRNOT00000171210"; transcript_version "1"; gene_name "Kctd1"; gene_source "ensembl"; gene_biotype "protein_coding"; transcript_name "Kctd1-203"; transcript_source "ensembl"; transcript_biotype "protein_coding"; tag "Ensembl_canonical";
18	ensembl	gene	6396947	6515191	0	-	.	gene_id "ENSRNOG00000016467"; gene_version "9"; gene_name "Kctd1"; gene_source "ensembl"; gene_biotype "protein_coding";
18	ensembl	transcript	6396947	6515191	0	-	.	gene_id "ENSRNOG00000016467"; gene_version "9"; transcript_id "ENSRNOT00000061504"; transcript_version "6"; gene_name "Kctd1"; gene_source "ensembl"; gene_biotype "protein_coding"; transcript_name "Kctd1-201"; transcript_source "ensembl"; transcript_biotype "protein_coding";
18	ensembl	stop_codon	6397792	6397794	0	-	0	gene_id "ENSRNOG00000016467"; gene_version "9"; transcript_id "ENSRNOT00000110896"; transcript_version "2"; exon_number "4"; gene_name "Kctd1"; gene_source "ensembl"; gene_biotype "protein_coding"; transcript_name "Kctd1-202"; transcript_source "ensembl"; transcript_biotype "protein_coding";
18	ensembl	stop_codon	6397792	6397794	0	-	0	gene_id "ENSRNOG00000016467"; gene_version "9"; transcript_id "ENSRNOT00000061504"; transcript_version "6"; exon_number "6"; gene_name "Kctd1"; gene_source "ensembl"; gene_biotype "protein_coding"; transcript_name "Kctd1-201"; transcript_source "ensembl"; transcript_biotype "protein_coding";
18	ensembl	stop_codon	6397792	6397794	0	-	0	gene_id "ENSRNOG00000016467"; gene_version "9"; transcript_id "ENSRNOT00000171210"; transcript_version "1"; exon_number "5"; gene_name "Kctd1"; gene_source "ensembl"; gene_biotype "protein_coding"; transcript_name "Kctd1-203"; transcript_source "ensembl"; transcript_biotype "protein_coding"; tag "Ensembl_canonical";
18	ensembl	CDS	6397795	6397950	0	-	0	gene_id "ENSRNOG00000016467"; gene_version "9"; transcript_id "ENSRNOT00000110896"; transcript_version "2"; exon_number "4"; gene_name "Kctd1"; gene_source "ensembl"; gene_biotype "protein_coding"; transcript_name "Kctd1-202"; transcript_source "ensembl"; transcript_biotype "protein_coding"; protein_id "ENSRNOP00000092708"; protein_version "2";
18	ensembl	CDS	6397795	6397950	0	-	0	gene_id "ENSRNOG00000016467"; gene_version "9"; transcript_id "ENSRNOT00000061504"; transcript_version "6"; exon_number "6"; gene_name "Kctd1"; gene_source "ensembl"; gene_biotype "protein_coding"; transcript_name "Kctd1-201"; transcript_source "ensembl"; transcript_biotype "protein_coding"; protein_id "ENSRNOP00000058222"; protein_version "6";
18	ensembl	CDS	6397795	6397950	0	-	0	gene_id "ENSRNOG00000016467"; gene_version "9"; transcript_id "ENSRNOT00000171210"; transcript_version "1"; exon_number "5"; gene_name "Kctd1"; gene_source "ensembl"; gene_biotype "protein_coding"; transcript_name "Kctd1-203"; transcript_source "ensembl"; transcript_biotype "protein_coding"; protein_id "ENSRNOP00000109347"; protein_version "1"; tag "Ensembl_canonical";
18	ensembl	exon	6401897	6402202	0	-	.	gene_id "ENSRNOG00000016467"; gene_version "9"; transcript_id "ENSRNOT00000110896"; transcript_version "2"; exon_number "3"; gene_name "Kctd1"; gene_source "ensembl"; gene_biotype "protein_coding"; transcript_name "Kctd1-202"; transcript_source "ensembl"; transcript_biotype "protein_coding"; exon_id "ENSRNOE00000416596"; exon_version "1";
18	ensembl	CDS	6401897	6402202	0	-	0	gene_id "ENSRNOG00000016467"; gene_version "9"; transcript_id "ENSRNOT00000110896"; transcript_version "2"; exon_number "3"; gene_name "Kctd1"; gene_source "ensembl"; gene_biotype "protein_coding"; transcript_name "Kctd1-202"; transcript_source "ensembl"; transcript_biotype "protein_coding"; protein_id "ENSRNOP00000092708"; protein_version "2";
18	ensembl	exon	6401897	6402202	0	-	.	gene_id "ENSRNOG00000016467"; gene_version "9"; transcript_id "ENSRNOT00000061504"; transcript_version "6"; exon_number "5"; gene_name "Kctd1"; gene_source "ensembl"; gene_biotype "protein_coding"; transcript_name "Kctd1-201"; transcript_source "ensembl"; transcript_biotype "protein_coding"; exon_id "ENSRNOE00000416596"; exon_version "1";
18	ensembl	CDS	6401897	6402202	0	-	0	gene_id "ENSRNOG00000016467"; gene_version "9"; transcript_id "ENSRNOT00000061504"; transcript_version "6"; exon_number "5"; gene_name "Kctd1"; gene_source "ensembl"; gene_biotype "protein_coding"; transcript_name "Kctd1-201"; transcript_source "ensembl"; transcript_biotype "protein_coding"; protein_id "ENSRNOP00000058222"; protein_version "6";
18	ensembl	exon	6401897	6402202	0	-	.	gene_id "ENSRNOG00000016467"; gene_version "9"; transcript_id "ENSRNOT00000171210"; transcript_version "1"; exon_number "4"; gene_name "Kctd1"; gene_source "ensembl"; gene_biotype "protein_coding"; transcript_name "Kctd1-203"; transcript_source "ensembl"; transcript_biotype "protein_coding"; exon_id "ENSRNOE00000416596"; exon_version "1"; tag "Ensembl_canonical";
18	ensembl	CDS	6401897	6402202	0	-	0	gene_id "ENSRNOG00000016467"; gene_version "9"; transcript_id "ENSRNOT00000171210"; transcript_version "1"; exon_number "4"; gene_name "Kctd1"; gene_source "ensembl"; gene_biotype "protein_coding"; transcript_name "Kctd1-203"; transcript_source "ensembl"; transcript_biotype "protein_coding"; protein_id "ENSRNOP00000109347"; protein_version "1"; tag "Ensembl_canonical";
18	ENSEMBL114_rn	exon	6401897	6402202	269.907148088913	-	.	gene_id "ENSRNOG00000016467"; transcript_id "ENSRNOG00000016467_tx_2"; exon_id "18_6401897_6402202_-"; exonnum "4"; txlen "1689";
18	ensembl	exon	6416513	6416657	0	-	.	gene_id "ENSRNOG00000016467"; gene_version "9"; transcript_id "ENSRNOT00000110896"; transcript_version "2"; exon_number "2"; gene_name "Kctd1"; gene_source "ensembl"; gene_biotype "protein_coding"; transcript_name "Kctd1-202"; transcript_source "ensembl"; transcript_biotype "protein_coding"; exon_id "ENSRNOE00000416597"; exon_version "1";
18	ensembl	CDS	6416513	6416657	0	-	1	gene_id "ENSRNOG00000016467"; gene_version "9"; transcript_id "ENSRNOT00000110896"; transcript_version "2"; exon_number "2"; gene_name "Kctd1"; gene_source "ensembl"; gene_biotype "protein_coding"; transcript_name "Kctd1-202"; transcript_source "ensembl"; transcript_biotype "protein_coding"; protein_id "ENSRNOP00000092708"; protein_version "2";
18	ensembl	exon	6416513	6416657	0	-	.	gene_id "ENSRNOG00000016467"; gene_version "9"; transcript_id "ENSRNOT00000061504"; transcript_version "6"; exon_number "4"; gene_name "Kctd1"; gene_source "ensembl"; gene_biotype "protein_coding"; transcript_name "Kctd1-201"; transcript_source "ensembl"; transcript_biotype "protein_coding"; exon_id "ENSRNOE00000416597"; exon_version "1";
18	ensembl	CDS	6416513	6416657	0	-	1	gene_id "ENSRNOG00000016467"; gene_version "9"; transcript_id "ENSRNOT00000061504"; transcript_version "6"; exon_number "4"; gene_name "Kctd1"; gene_source "ensembl"; gene_biotype "protein_coding"; transcript_name "Kctd1-201"; transcript_source "ensembl"; transcript_biotype "protein_coding"; protein_id "ENSRNOP00000058222"; protein_version "6";
18	ensembl	exon	6416513	6416657	0	-	.	gene_id "ENSRNOG00000016467"; gene_version "9"; transcript_id "ENSRNOT00000171210"; transcript_version "1"; exon_number "3"; gene_name "Kctd1"; gene_source "ensembl"; gene_biotype "protein_coding"; transcript_name "Kctd1-203"; transcript_source "ensembl"; transcript_biotype "protein_coding"; exon_id "ENSRNOE00000416597"; exon_version "1"; tag "Ensembl_canonical";
18	ensembl	CDS	6416513	6416657	0	-	1	gene_id "ENSRNOG00000016467"; gene_version "9"; transcript_id "ENSRNOT00000171210"; transcript_version "1"; exon_number "3"; gene_name "Kctd1"; gene_source "ensembl"; gene_biotype "protein_coding"; transcript_name "Kctd1-203"; transcript_source "ensembl"; transcript_biotype "protein_coding"; protein_id "ENSRNOP00000109347"; protein_version "1"; tag "Ensembl_canonical";
18	ENSEMBL114_rn	exon	6416513	6416657	269.907148088913	-	.	gene_id "ENSRNOG00000016467"; transcript_id "ENSRNOG00000016467_tx_2"; exon_id "18_6416513_6416657_-"; exonnum "3"; txlen "1689";
18	ensembl	CDS	6427798	6427928	0	-	0	gene_id "ENSRNOG00000016467"; gene_version "9"; transcript_id "ENSRNOT00000110896"; transcript_version "2"; exon_number "1"; gene_name "Kctd1"; gene_source "ensembl"; gene_biotype "protein_coding"; transcript_name "Kctd1-202"; transcript_source "ensembl"; transcript_biotype "protein_coding"; protein_id "ENSRNOP00000092708"; protein_version "2";
18	ensembl	exon	6427798	6428127	0	-	.	gene_id "ENSRNOG00000016467"; gene_version "9"; transcript_id "ENSRNOT00000110896"; transcript_version "2"; exon_number "1"; gene_name "Kctd1"; gene_source "ensembl"; gene_biotype "protein_coding"; transcript_name "Kctd1-202"; transcript_source "ensembl"; transcript_biotype "protein_coding"; exon_id "ENSRNOE00000679183"; exon_version "1";
18	ensembl	start_codon	6427926	6427928	0	-	0	gene_id "ENSRNOG00000016467"; gene_version "9"; transcript_id "ENSRNOT00000110896"; transcript_version "2"; exon_number "1"; gene_name "Kctd1"; gene_source "ensembl"; gene_biotype "protein_coding"; transcript_name "Kctd1-202"; transcript_source "ensembl"; transcript_biotype "protein_coding";
18	ensembl	five_prime_utr	6427929	6428127	0	-	.	gene_id "ENSRNOG00000016467"; gene_version "9"; transcript_id "ENSRNOT00000110896"; transcript_version "2"; gene_name "Kctd1"; gene_source "ensembl"; gene_biotype "protein_coding"; transcript_name "Kctd1-202"; transcript_source "ensembl"; transcript_biotype "protein_coding";
18	ensembl	exon	6438724	6438902	0	-	.	gene_id "ENSRNOG00000016467"; gene_version "9"; transcript_id "ENSRNOT00000061504"; transcript_version "6"; exon_number "3"; gene_name "Kctd1"; gene_source "ensembl"; gene_biotype "protein_coding"; transcript_name "Kctd1-201"; transcript_source "ensembl"; transcript_biotype "protein_coding"; exon_id "ENSRNOE00000416599"; exon_version "3";
18	ensembl	CDS	6438724	6438902	0	-	0	gene_id "ENSRNOG00000016467"; gene_version "9"; transcript_id "ENSRNOT00000061504"; transcript_version "6"; exon_number "3"; gene_name "Kctd1"; gene_source "ensembl"; gene_biotype "protein_coding"; transcript_name "Kctd1-201"; transcript_source "ensembl"; transcript_biotype "protein_coding"; protein_id "ENSRNOP00000058222"; protein_version "6";
18	ensembl	exon	6438724	6438902	0	-	.	gene_id "ENSRNOG00000016467"; gene_version "9"; transcript_id "ENSRNOT00000171210"; transcript_version "1"; exon_number "2"; gene_name "Kctd1"; gene_source "ensembl"; gene_biotype "protein_coding"; transcript_name "Kctd1-203"; transcript_source "ensembl"; transcript_biotype "protein_coding"; exon_id "ENSRNOE00000416599"; exon_version "3"; tag "Ensembl_canonical";
18	ensembl	CDS	6438724	6438902	0	-	0	gene_id "ENSRNOG00000016467"; gene_version "9"; transcript_id "ENSRNOT00000171210"; transcript_version "1"; exon_number "2"; gene_name "Kctd1"; gene_source "ensembl"; gene_biotype "protein_coding"; transcript_name "Kctd1-203"; transcript_source "ensembl"; transcript_biotype "protein_coding"; protein_id "ENSRNOP00000109347"; protein_version "1"; tag "Ensembl_canonical";
18	ENSEMBL114_rn	exon	6438724	6438902	269.907148088913	-	.	gene_id "ENSRNOG00000016467"; transcript_id "ENSRNOG00000016467_tx_2"; exon_id "18_6438724_6438902_-"; exonnum "2"; txlen "1689";
18	ensembl	CDS	6490307	6492103	0	-	0	gene_id "ENSRNOG00000016467"; gene_version "9"; transcript_id "ENSRNOT00000171210"; transcript_version "1"; exon_number "1"; gene_name "Kctd1"; gene_source "ensembl"; gene_biotype "protein_coding"; transcript_name "Kctd1-203"; transcript_source "ensembl"; transcript_biotype "protein_coding"; protein_id "ENSRNOP00000109347"; protein_version "1"; tag "Ensembl_canonical";
18	ensembl	exon	6490307	6492302	0	-	.	gene_id "ENSRNOG00000016467"; gene_version "9"; transcript_id "ENSRNOT00000171210"; transcript_version "1"; exon_number "1"; gene_name "Kctd1"; gene_source "ensembl"; gene_biotype "protein_coding"; transcript_name "Kctd1-203"; transcript_source "ensembl"; transcript_biotype "protein_coding"; exon_id "ENSRNOE00000811594"; exon_version "1"; tag "Ensembl_canonical";
18	ensembl	start_codon	6492101	6492103	0	-	0	gene_id "ENSRNOG00000016467"; gene_version "9"; transcript_id "ENSRNOT00000171210"; transcript_version "1"; exon_number "1"; gene_name "Kctd1"; gene_source "ensembl"; gene_biotype "protein_coding"; transcript_name "Kctd1-203"; transcript_source "ensembl"; transcript_biotype "protein_coding"; tag "Ensembl_canonical";
18	ensembl	five_prime_utr	6492104	6492302	0	-	.	gene_id "ENSRNOG00000016467"; gene_version "9"; transcript_id "ENSRNOT00000171210"; transcript_version "1"; gene_name "Kctd1"; gene_source "ensembl"; gene_biotype "protein_coding"; transcript_name "Kctd1-203"; transcript_source "ensembl"; transcript_biotype "protein_coding"; tag "Ensembl_canonical";
18	sraer114_ss	exon	6492444	6492498	269.907148088913	-	.	gene_id "ENSRNOG00000016467"; transcript_id "ENSRNOG00000016467_tx_2"; exon_id "18_6492444_6492498_-"; exonnum "1"; txlen "1689";
18	ensembl	CDS	6514015	6514245	0	-	0	gene_id "ENSRNOG00000016467"; gene_version "9"; transcript_id "ENSRNOT00000061504"; transcript_version "6"; exon_number "2"; gene_name "Kctd1"; gene_source "ensembl"; gene_biotype "protein_coding"; transcript_name "Kctd1-201"; transcript_source "ensembl"; transcript_biotype "protein_coding"; protein_id "ENSRNOP00000058222"; protein_version "6";
18	ensembl	exon	6514015	6514322	0	-	.	gene_id "ENSRNOG00000016467"; gene_version "9"; transcript_id "ENSRNOT00000061504"; transcript_version "6"; exon_number "2"; gene_name "Kctd1"; gene_source "ensembl"; gene_biotype "protein_coding"; transcript_name "Kctd1-201"; transcript_source "ensembl"; transcript_biotype "protein_coding"; exon_id "ENSRNOE00000801404"; exon_version "1";
18	ensembl	start_codon	6514243	6514245	0	-	0	gene_id "ENSRNOG00000016467"; gene_version "9"; transcript_id "ENSRNOT00000061504"; transcript_version "6"; exon_number "2"; gene_name "Kctd1"; gene_source "ensembl"; gene_biotype "protein_coding"; transcript_name "Kctd1-201"; transcript_source "ensembl"; transcript_biotype "protein_coding";
18	ensembl	five_prime_utr	6514246	6514322	0	-	.	gene_id "ENSRNOG00000016467"; gene_version "9"; transcript_id "ENSRNOT00000061504"; transcript_version "6"; gene_name "Kctd1"; gene_source "ensembl"; gene_biotype "protein_coding"; transcript_name "Kctd1-201"; transcript_source "ensembl"; transcript_biotype "protein_coding";
18	ensembl	exon	6515070	6515191	0	-	.	gene_id "ENSRNOG00000016467"; gene_version "9"; transcript_id "ENSRNOT00000061504"; transcript_version "6"; exon_number "1"; gene_name "Kctd1"; gene_source "ensembl"; gene_biotype "protein_coding"; transcript_name "Kctd1-201"; transcript_source "ensembl"; transcript_biotype "protein_coding"; exon_id "ENSRNOE00000737652"; exon_version "1";
18	ensembl	five_prime_utr	6515070	6515191	0	-	.	gene_id "ENSRNOG00000016467"; gene_version "9"; transcript_id "ENSRNOT00000061504"; transcript_version "6"; gene_name "Kctd1"; gene_source "ensembl"; gene_biotype "protein_coding"; transcript_name "Kctd1-201"; transcript_source "ensembl"; transcript_biotype "protein_coding";
18	ensembl	stop_codon	6601018	6601020	0	-	0	gene_id "ENSRNOG00000087995"; gene_version "1"; transcript_id "ENSRNOT00000156089"; transcript_version "1"; exon_number "1"; gene_source "ensembl"; gene_biotype "protein_coding"; transcript_source "ensembl"; transcript_biotype "protein_coding"; tag "Ensembl_canonical";
18	ensembl	gene	6601018	6601173	0	-	.	gene_id "ENSRNOG00000087995"; gene_version "1"; gene_source "ensembl"; gene_biotype "protein_coding";
18	ensembl	transcript	6601018	6601173	0	-	.	gene_id "ENSRNOG00000087995"; gene_version "1"; transcript_id "ENSRNOT00000156089"; transcript_version "1"; gene_source "ensembl"; gene_biotype "protein_coding"; transcript_source "ensembl"; transcript_biotype "protein_coding"; tag "Ensembl_canonical";
18	ensembl	exon	6601018	6601173	0	-	.	gene_id "ENSRNOG00000087995"; gene_version "1"; transcript_id "ENSRNOT00000156089"; transcript_version "1"; exon_number "1"; gene_source "ensembl"; gene_biotype "protein_coding"; transcript_source "ensembl"; transcript_biotype "protein_coding"; exon_id "ENSRNOE00000690002"; exon_version "1"; tag "Ensembl_canonical";
18	ensembl	CDS	6601021	6601173	0	-	0	gene_id "ENSRNOG00000087995"; gene_version "1"; transcript_id "ENSRNOT00000156089"; transcript_version "1"; exon_number "1"; gene_source "ensembl"; gene_biotype "protein_coding"; transcript_source "ensembl"; transcript_biotype "protein_coding"; protein_id "ENSRNOP00000105111"; protein_version "1"; tag "Ensembl_canonical";
18	ensembl	start_codon	6601171	6601173	0	-	0	gene_id "ENSRNOG00000087995"; gene_version "1"; transcript_id "ENSRNOT00000156089"; transcript_version "1"; exon_number "1"; gene_source "ensembl"; gene_biotype "protein_coding"; transcript_source "ensembl"; transcript_biotype "protein_coding"; tag "Ensembl_canonical";
18	ensembl	exon	6602302	6602753	0	-	.	gene_id "ENSRNOG00000070435"; gene_version "2"; transcript_id "ENSRNOT00000125211"; transcript_version "1"; exon_number "6"; gene_source "ensembl"; gene_biotype "lncRNA"; transcript_source "ensembl"; transcript_biotype "lncRNA"; exon_id "ENSRNOE00000702576"; exon_version "1"; tag "Ensembl_canonical";
18	ensembl	gene	6602302	6642783	0	-	.	gene_id "ENSRNOG00000070435"; gene_version "2"; gene_source "ensembl"; gene_biotype "lncRNA";
18	ensembl	transcript	6602302	6642783	0	-	.	gene_id "ENSRNOG00000070435"; gene_version "2"; transcript_id "ENSRNOT00000125211"; transcript_version "1"; gene_source "ensembl"; gene_biotype "lncRNA"; transcript_source "ensembl"; transcript_biotype "lncRNA"; tag "Ensembl_canonical";
18	ensembl	exon	6602635	6602753	0	-	.	gene_id "ENSRNOG00000070435"; gene_version "2"; transcript_id "ENSRNOT00000156663"; transcript_version "1"; exon_number "4"; gene_source "ensembl"; gene_biotype "lncRNA"; transcript_source "ensembl"; transcript_biotype "lncRNA"; exon_id "ENSRNOE00000747543"; exon_version "1";
18	ensembl	transcript	6602635	6629554	0	-	.	gene_id "ENSRNOG00000070435"; gene_version "2"; transcript_id "ENSRNOT00000156663"; transcript_version "1"; gene_source "ensembl"; gene_biotype "lncRNA"; transcript_source "ensembl"; transcript_biotype "lncRNA";
18	ensembl	exon	6602710	6602753	0	-	.	gene_id "ENSRNOG00000070435"; gene_version "2"; transcript_id "ENSRNOT00000125617"; transcript_version "1"; exon_number "6"; gene_source "ensembl"; gene_biotype "lncRNA"; transcript_source "ensembl"; transcript_biotype "lncRNA"; exon_id "ENSRNOE00000779980"; exon_version "1";
18	ensembl	transcript	6602710	6642783	0	-	.	gene_id "ENSRNOG00000070435"; gene_version "2"; transcript_id "ENSRNOT00000125617"; transcript_version "1"; gene_source "ensembl"; gene_biotype "lncRNA"; transcript_source "ensembl"; transcript_biotype "lncRNA";
18	ensembl	exon	6605137	6605276	0	-	.	gene_id "ENSRNOG00000070435"; gene_version "2"; transcript_id "ENSRNOT00000156663"; transcript_version "1"; exon_number "3"; gene_source "ensembl"; gene_biotype "lncRNA"; transcript_source "ensembl"; transcript_biotype "lncRNA"; exon_id "ENSRNOE00000709157"; exon_version "1";
18	ensembl	exon	6605137	6605374	0	-	.	gene_id "ENSRNOG00000070435"; gene_version "2"; transcript_id "ENSRNOT00000125211"; transcript_version "1"; exon_number "5"; gene_source "ensembl"; gene_biotype "lncRNA"; transcript_source "ensembl"; transcript_biotype "lncRNA"; exon_id "ENSRNOE00000722978"; exon_version "1"; tag "Ensembl_canonical";
18	ensembl	exon	6605137	6605374	0	-	.	gene_id "ENSRNOG00000070435"; gene_version "2"; transcript_id "ENSRNOT00000125617"; transcript_version "1"; exon_number "5"; gene_source "ensembl"; gene_biotype "lncRNA"; transcript_source "ensembl"; transcript_biotype "lncRNA"; exon_id "ENSRNOE00000722978"; exon_version "1";
18	sraer114_mid	exon	6609648	6609687	0.00398865848095161	-	.	gene_id "ENSRNOG00000070435"; transcript_id "ENSRNOG00000070435_tx_6"; exon_id "18_6609648_6609687_-"; exonnum "5"; txlen "656";
18	sraer114_es	exon	6613409	6613540	0.0172841867507903	-	.	gene_id "ENSRNOG00000070435"; transcript_id "ENSRNOG00000070435_tx_3"; exon_id "18_6613409_6613540_-"; exonnum "4"; txlen "526";
18	sraer114_es	exon	6613409	6613540	0.00398865848095161	-	.	gene_id "ENSRNOG00000070435"; transcript_id "ENSRNOG00000070435_tx_5"; exon_id "18_6613409_6613540_-"; exonnum "5"; txlen "748";
18	ensembl	exon	6615562	6615672	0	-	.	gene_id "ENSRNOG00000070435"; gene_version "2"; transcript_id "ENSRNOT00000125211"; transcript_version "1"; exon_number "4"; gene_source "ensembl"; gene_biotype "lncRNA"; transcript_source "ensembl"; transcript_biotype "lncRNA"; exon_id "ENSRNOE00000812637"; exon_version "1"; tag "Ensembl_canonical";
18	ensembl	exon	6615562	6615672	0	-	.	gene_id "ENSRNOG00000070435"; gene_version "2"; transcript_id "ENSRNOT00000156663"; transcript_version "1"; exon_number "2"; gene_source "ensembl"; gene_biotype "lncRNA"; transcript_source "ensembl"; transcript_biotype "lncRNA"; exon_id "ENSRNOE00000812637"; exon_version "1";
18	ensembl	exon	6615562	6615672	0	-	.	gene_id "ENSRNOG00000070435"; gene_version "2"; transcript_id "ENSRNOT00000125617"; transcript_version "1"; exon_number "4"; gene_source "ensembl"; gene_biotype "lncRNA"; transcript_source "ensembl"; transcript_biotype "lncRNA"; exon_id "ENSRNOE00000812637"; exon_version "1";
18	ENSEMBL114_rn	exon	6615562	6615672	0.0172841867507903	-	.	gene_id "ENSRNOG00000070435"; transcript_id "ENSRNOG00000070435_tx_3"; exon_id "18_6615562_6615672_-"; exonnum "3"; txlen "526";
18	ENSEMBL114_rn	exon	6615562	6615672	0.00398865848095161	-	.	gene_id "ENSRNOG00000070435"; transcript_id "ENSRNOG00000070435_tx_5"; exon_id "18_6615562_6615672_-"; exonnum "4"; txlen "748";
18	ENSEMBL114_rn	exon	6615562	6615672	0.00398865848095161	-	.	gene_id "ENSRNOG00000070435"; transcript_id "ENSRNOG00000070435_tx_6"; exon_id "18_6615562_6615672_-"; exonnum "4"; txlen "656";
18	ensembl	exon	6618016	6618237	0	-	.	gene_id "ENSRNOG00000070435"; gene_version "2"; transcript_id "ENSRNOT00000125617"; transcript_version "1"; exon_number "3"; gene_source "ensembl"; gene_biotype "lncRNA"; transcript_source "ensembl"; transcript_biotype "lncRNA"; exon_id "ENSRNOE00000765777"; exon_version "1";
18	ENSEMBL114_rn	exon	6618016	6618237	0.00398865848095161	-	.	gene_id "ENSRNOG00000070435"; transcript_id "ENSRNOG00000070435_tx_5"; exon_id "18_6618016_6618237_-"; exonnum "3"; txlen "748";
18	ENSEMBL114_rn	exon	6618016	6618237	0.00398865848095161	-	.	gene_id "ENSRNOG00000070435"; transcript_id "ENSRNOG00000070435_tx_6"; exon_id "18_6618016_6618237_-"; exonnum "3"; txlen "656";
18	ensembl	exon	6620845	6620929	0	-	.	gene_id "ENSRNOG00000070435"; gene_version "2"; transcript_id "ENSRNOT00000123976"; transcript_version "1"; exon_number "4"; gene_source "ensembl"; gene_biotype "lncRNA"; transcript_source "ensembl"; transcript_biotype "lncRNA"; exon_id "ENSRNOE00000813955"; exon_version "1";
18	ensembl	transcript	6620845	6642783	0	-	.	gene_id "ENSRNOG00000070435"; gene_version "2"; transcript_id "ENSRNOT00000123976"; transcript_version "1"; gene_source "ensembl"; gene_biotype "lncRNA"; transcript_source "ensembl"; transcript_biotype "lncRNA";
18	ensembl	exon	6621542	6621655	0	-	.	gene_id "ENSRNOG00000070435"; gene_version "2"; transcript_id "ENSRNOT00000123976"; transcript_version "1"; exon_number "3"; gene_source "ensembl"; gene_biotype "lncRNA"; transcript_source "ensembl"; transcript_biotype "lncRNA"; exon_id "ENSRNOE00000787385"; exon_version "1";
18	ensembl	exon	6621765	6622207	0	-	.	gene_id "ENSRNOG00000090715"; gene_version "1"; transcript_id "ENSRNOT00000126361"; transcript_version "1"; exon_number "2"; gene_source "ensembl"; gene_biotype "lncRNA"; transcript_source "ensembl"; transcript_biotype "lncRNA"; exon_id "ENSRNOE00000715013"; exon_version "1"; tag "Ensembl_canonical";
18	ensembl	exon	6621765	6622207	0	-	.	gene_id "ENSRNOG00000090715"; gene_version "1"; transcript_id "ENSRNOT00000158822"; transcript_version "1"; exon_number "3"; gene_source "ensembl"; gene_biotype "lncRNA"; transcript_source "ensembl"; transcript_biotype "lncRNA"; exon_id "ENSRNOE00000715013"; exon_version "1";
18	ensembl	gene	6621765	6623371	0	-	.	gene_id "ENSRNOG00000090715"; gene_version "1"; gene_source "ensembl"; gene_biotype "lncRNA";
18	ensembl	transcript	6621765	6623371	0	-	.	gene_id "ENSRNOG00000090715"; gene_version "1"; transcript_id "ENSRNOT00000126361"; transcript_version "1"; gene_source "ensembl"; gene_biotype "lncRNA"; transcript_source "ensembl"; transcript_biotype "lncRNA"; tag "Ensembl_canonical";
18	ensembl	transcript	6621765	6623371	0	-	.	gene_id "ENSRNOG00000090715"; gene_version "1"; transcript_id "ENSRNOT00000158822"; transcript_version "1"; gene_source "ensembl"; gene_biotype "lncRNA"; transcript_source "ensembl"; transcript_biotype "lncRNA";
18	ensembl	exon	6622445	6622480	0	-	.	gene_id "ENSRNOG00000090715"; gene_version "1"; transcript_id "ENSRNOT00000158822"; transcript_version "1"; exon_number "2"; gene_source "ensembl"; gene_biotype "lncRNA"; transcript_source "ensembl"; transcript_biotype "lncRNA"; exon_id "ENSRNOE00000772199"; exon_version "1";
18	ensembl	exon	6622463	6623371	0	-	.	gene_id "ENSRNOG00000090715"; gene_version "1"; transcript_id "ENSRNOT00000126361"; transcript_version "1"; exon_number "1"; gene_source "ensembl"; gene_biotype "lncRNA"; transcript_source "ensembl"; transcript_biotype "lncRNA"; exon_id "ENSRNOE00000779715"; exon_version "1"; tag "Ensembl_canonical";
18	ensembl	exon	6622592	6623371	0	-	.	gene_id "ENSRNOG00000090715"; gene_version "1"; transcript_id "ENSRNOT00000158822"; transcript_version "1"; exon_number "1"; gene_source "ensembl"; gene_biotype "lncRNA"; transcript_source "ensembl"; transcript_biotype "lncRNA"; exon_id "ENSRNOE00000748196"; exon_version "1";
18	ensembl	exon	6629453	6629554	0	-	.	gene_id "ENSRNOG00000070435"; gene_version "2"; transcript_id "ENSRNOT00000156663"; transcript_version "1"; exon_number "1"; gene_source "ensembl"; gene_biotype "lncRNA"; transcript_source "ensembl"; transcript_biotype "lncRNA"; exon_id "ENSRNOE00000776741"; exon_version "1";
18	ensembl	exon	6629453	6629620	0	-	.	gene_id "ENSRNOG00000070435"; gene_version "2"; transcript_id "ENSRNOT00000125211"; transcript_version "1"; exon_number "3"; gene_source "ensembl"; gene_biotype "lncRNA"; transcript_source "ensembl"; transcript_biotype "lncRNA"; exon_id "ENSRNOE00000787730"; exon_version "1"; tag "Ensembl_canonical";
18	ensembl	exon	6629453	6629620	0	-	.	gene_id "ENSRNOG00000070435"; gene_version "2"; transcript_id "ENSRNOT00000125617"; transcript_version "1"; exon_number "2"; gene_source "ensembl"; gene_biotype "lncRNA"; transcript_source "ensembl"; transcript_biotype "lncRNA"; exon_id "ENSRNOE00000787730"; exon_version "1";
18	ensembl	exon	6629453	6629620	0	-	.	gene_id "ENSRNOG00000070435"; gene_version "2"; transcript_id "ENSRNOT00000123976"; transcript_version "1"; exon_number "2"; gene_source "ensembl"; gene_biotype "lncRNA"; transcript_source "ensembl"; transcript_biotype "lncRNA"; exon_id "ENSRNOE00000787730"; exon_version "1";
18	ENSEMBL114_rn	exon	6629453	6629620	0.0172841867507903	-	.	gene_id "ENSRNOG00000070435"; transcript_id "ENSRNOG00000070435_tx_3"; exon_id "18_6629453_6629620_-"; exonnum "2"; txlen "526";
18	ENSEMBL114_rn	exon	6629453	6629620	0.00398865848095161	-	.	gene_id "ENSRNOG00000070435"; transcript_id "ENSRNOG00000070435_tx_5"; exon_id "18_6629453_6629620_-"; exonnum "2"; txlen "748";
18	ENSEMBL114_rn	exon	6629453	6629620	0.00398865848095161	-	.	gene_id "ENSRNOG00000070435"; transcript_id "ENSRNOG00000070435_tx_6"; exon_id "18_6629453_6629620_-"; exonnum "2"; txlen "656";
18	ensembl	exon	6637061	6637836	0	-	.	gene_id "ENSRNOG00000070435"; gene_version "2"; transcript_id "ENSRNOT00000096944"; transcript_version "2"; exon_number "3"; gene_source "ensembl"; gene_biotype "lncRNA"; transcript_source "ensembl"; transcript_biotype "lncRNA"; exon_id "ENSRNOE00000667019"; exon_version "2";
18	ensembl	transcript	6637061	6642783	0	-	.	gene_id "ENSRNOG00000070435"; gene_version "2"; transcript_id "ENSRNOT00000096944"; transcript_version "2"; gene_source "ensembl"; gene_biotype "lncRNA"; transcript_source "ensembl"; transcript_biotype "lncRNA";
18	ensembl	exon	6638381	6638495	0	-	.	gene_id "ENSRNOG00000070435"; gene_version "2"; transcript_id "ENSRNOT00000125211"; transcript_version "1"; exon_number "2"; gene_source "ensembl"; gene_biotype "lncRNA"; transcript_source "ensembl"; transcript_biotype "lncRNA"; exon_id "ENSRNOE00000604251"; exon_version "2"; tag "Ensembl_canonical";
18	ensembl	exon	6638381	6638495	0	-	.	gene_id "ENSRNOG00000070435"; gene_version "2"; transcript_id "ENSRNOT00000096944"; transcript_version "2"; exon_number "2"; gene_source "ensembl"; gene_biotype "lncRNA"; transcript_source "ensembl"; transcript_biotype "lncRNA"; exon_id "ENSRNOE00000604251"; exon_version "2";
18	ENSEMBL114_rn	exon	6638381	6638495	0.0172841867507903	-	.	gene_id "ENSRNOG00000070435"; transcript_id "ENSRNOG00000070435_tx_3"; exon_id "18_6638381_6638495_-"; exonnum "1"; txlen "526";
18	ENSEMBL114_rn	exon	6638381	6638495	0.00398865848095161	-	.	gene_id "ENSRNOG00000070435"; transcript_id "ENSRNOG00000070435_tx_5"; exon_id "18_6638381_6638495_-"; exonnum "1"; txlen "748";
18	ENSEMBL114_rn	exon	6638381	6638495	0.00398865848095161	-	.	gene_id "ENSRNOG00000070435"; transcript_id "ENSRNOG00000070435_tx_6"; exon_id "18_6638381_6638495_-"; exonnum "1"; txlen "656";
18	ensembl	exon	6642233	6642783	0	-	.	gene_id "ENSRNOG00000070435"; gene_version "2"; transcript_id "ENSRNOT00000125211"; transcript_version "1"; exon_number "1"; gene_source "ensembl"; gene_biotype "lncRNA"; transcript_source "ensembl"; transcript_biotype "lncRNA"; exon_id "ENSRNOE00000658505"; exon_version "2"; tag "Ensembl_canonical";
18	ensembl	exon	6642233	6642783	0	-	.	gene_id "ENSRNOG00000070435"; gene_version "2"; transcript_id "ENSRNOT00000125617"; transcript_version "1"; exon_number "1"; gene_source "ensembl"; gene_biotype "lncRNA"; transcript_source "ensembl"; transcript_biotype "lncRNA"; exon_id "ENSRNOE00000658505"; exon_version "2";
18	ensembl	exon	6642233	6642783	0	-	.	gene_id "ENSRNOG00000070435"; gene_version "2"; transcript_id "ENSRNOT00000096944"; transcript_version "2"; exon_number "1"; gene_source "ensembl"; gene_biotype "lncRNA"; transcript_source "ensembl"; transcript_biotype "lncRNA"; exon_id "ENSRNOE00000658505"; exon_version "2";
18	ensembl	exon	6642379	6642783	0	-	.	gene_id "ENSRNOG00000070435"; gene_version "2"; transcript_id "ENSRNOT00000123976"; transcript_version "1"; exon_number "1"; gene_source "ensembl"; gene_biotype "lncRNA"; transcript_source "ensembl"; transcript_biotype "lncRNA"; exon_id "ENSRNOE00000799724"; exon_version "1";
18	ensembl	exon	6651368	6652275	0	-	.	gene_id "ENSRNOG00000080097"; gene_version "1"; transcript_id "ENSRNOT00000155164"; transcript_version "1"; exon_number "2"; gene_source "ensembl"; gene_biotype "lncRNA"; transcript_source "ensembl"; transcript_biotype "lncRNA"; exon_id "ENSRNOE00000805311"; exon_version "1"; tag "Ensembl_canonical";
18	ensembl	gene	6651368	6677533	0	-	.	gene_id "ENSRNOG00000080097"; gene_version "1"; gene_source "ensembl"; gene_biotype "lncRNA";
18	ensembl	transcript	6651368	6677533	0	-	.	gene_id "ENSRNOG00000080097"; gene_version "1"; transcript_id "ENSRNOT00000155164"; transcript_version "1"; gene_source "ensembl"; gene_biotype "lncRNA"; transcript_source "ensembl"; transcript_biotype "lncRNA"; tag "Ensembl_canonical";
18	ensembl	exon	6652194	6652275	0	-	.	gene_id "ENSRNOG00000080097"; gene_version "1"; transcript_id "ENSRNOT00000124573"; transcript_version "1"; exon_number "3"; gene_source "ensembl"; gene_biotype "lncRNA"; transcript_source "ensembl"; transcript_biotype "lncRNA"; exon_id "ENSRNOE00000794046"; exon_version "1";
18	ENSEMBL114_rn	exon	6652194	6652275	0.217508582405136	-	.	gene_id "ENSRNOG00000080097"; transcript_id "ENSRNOG00000080097_tx_1"; exon_id "18_6652194_6652275_-"; exonnum "6"; txlen "635";
18	ENSEMBL114_rn	exon	6652194	6652275	0.0671199371621217	-	.	gene_id "ENSRNOG00000080097"; transcript_id "ENSRNOG00000080097_tx_10"; exon_id "18_6652194_6652275_-"; exonnum "6"; txlen "638";
18	ENSEMBL114_rn	exon	6652194	6652275	0.0671199371621217	-	.	gene_id "ENSRNOG00000080097"; transcript_id "ENSRNOG00000080097_tx_11"; exon_id "18_6652194_6652275_-"; exonnum "5"; txlen "522";
18	ENSEMBL114_rn	exon	6652194	6652275	0.0182909961015197	-	.	gene_id "ENSRNOG00000080097"; transcript_id "ENSRNOG00000080097_tx_18"; exon_id "18_6652194_6652275_-"; exonnum "7"; txlen "731";
18	ENSEMBL114_rn	exon	6652194	6652275	0.0182909961015197	-	.	gene_id "ENSRNOG00000080097"; transcript_id "ENSRNOG00000080097_tx_20"; exon_id "18_6652194_6652275_-"; exonnum "6"; txlen "660";
18	ENSEMBL114_rn	exon	6652194	6652275	0.0182909961015197	-	.	gene_id "ENSRNOG00000080097"; transcript_id "ENSRNOG00000080097_tx_22"; exon_id "18_6652194_6652275_-"; exonnum "6"; txlen "568";
18	ENSEMBL114_rn	exon	6652194	6652275	0.0181729966029599	-	.	gene_id "ENSRNOG00000080097"; transcript_id "ENSRNOG00000080097_tx_23"; exon_id "18_6652194_6652275_-"; exonnum "8"; txlen "805";
18	ENSEMBL114_rn	exon	6652194	6652275	0.124676649221785	-	.	gene_id "ENSRNOG00000080097"; transcript_id "ENSRNOG00000080097_tx_3"; exon_id "18_6652194_6652275_-"; exonnum "5"; txlen "564";
18	ENSEMBL114_rn	exon	6652194	6652275	0.120295924344709	-	.	gene_id "ENSRNOG00000080097"; transcript_id "ENSRNOG00000080097_tx_4"; exon_id "18_6652194_6652275_-"; exonnum "5"; txlen "519";
18	ENSEMBL114_rn	exon	6652194	6652275	0.0694559805596488	-	.	gene_id "ENSRNOG00000080097"; transcript_id "ENSRNOG00000080097_tx_8"; exon_id "18_6652194_6652275_-"; exonnum "7"; txlen "709";
18	ENSEMBL114_rn	exon	6652194	6652275	0.0694559805596488	-	.	gene_id "ENSRNOG00000080097"; transcript_id "ENSRNOG00000080097_tx_9"; exon_id "18_6652194_6652275_-"; exonnum "6"; txlen "593";
18	ensembl	transcript	6652194	6677533	0	-	.	gene_id "ENSRNOG00000080097"; gene_version "1"; transcript_id "ENSRNOT00000124573"; transcript_version "1"; gene_source "ensembl"; gene_biotype "lncRNA"; transcript_source "ensembl"; transcript_biotype "lncRNA";
18	ensembl	exon	6654183	6654256	0	-	.	gene_id "ENSRNOG00000080097"; gene_version "1"; transcript_id "ENSRNOT00000124573"; transcript_version "1"; exon_number "2"; gene_source "ensembl"; gene_biotype "lncRNA"; transcript_source "ensembl"; transcript_biotype "lncRNA"; exon_id "ENSRNOE00000805171"; exon_version "1";
18	ENSEMBL114_rn	exon	6654183	6654256	0.0671199371621217	-	.	gene_id "ENSRNOG00000080097"; transcript_id "ENSRNOG00000080097_tx_10"; exon_id "18_6654183_6654256_-"; exonnum "5"; txlen "638";
18	ENSEMBL114_rn	exon	6654183	6654256	0.0671199371621217	-	.	gene_id "ENSRNOG00000080097"; transcript_id "ENSRNOG00000080097_tx_11"; exon_id "18_6654183_6654256_-"; exonnum "4"; txlen "522";
18	ENSEMBL114_rn	exon	6654183	6654256	0.0181729966029599	-	.	gene_id "ENSRNOG00000080097"; transcript_id "ENSRNOG00000080097_tx_23"; exon_id "18_6654183_6654256_-"; exonnum "7"; txlen "805";
18	ENSEMBL114_rn	exon	6654183	6654256	0.0694559805596488	-	.	gene_id "ENSRNOG00000080097"; transcript_id "ENSRNOG00000080097_tx_8"; exon_id "18_6654183_6654256_-"; exonnum "6"; txlen "709";
18	ENSEMBL114_rn	exon	6654183	6654256	0.0694559805596488	-	.	gene_id "ENSRNOG00000080097"; transcript_id "ENSRNOG00000080097_tx_9"; exon_id "18_6654183_6654256_-"; exonnum "5"; txlen "593";
18	sraer114_es	exon	6656238	6656586	0.0278017586032754	-	.	gene_id "ENSRNOG00000080097"; transcript_id "ENSRNOG00000080097_tx_14"; exon_id "18_6656238_6656586_-"; exonnum "6"; txlen "902";
18	sraer114_es	exon	6656238	6656586	0.0278017586032754	-	.	gene_id "ENSRNOG00000080097"; transcript_id "ENSRNOG00000080097_tx_15"; exon_id "18_6656238_6656586_-"; exonnum "5"; txlen "786";
18	sraer114_es	exon	6656238	6656586	0.0262677651219991	-	.	gene_id "ENSRNOG00000080097"; transcript_id "ENSRNOG00000080097_tx_16"; exon_id "18_6656238_6656586_-"; exonnum "5"; txlen "831";
18	sraer114_es	exon	6656238	6656586	0.0262677651219991	-	.	gene_id "ENSRNOG00000080097"; transcript_id "ENSRNOG00000080097_tx_17"; exon_id "18_6656238_6656586_-"; exonnum "4"; txlen "715";
18	sraer114_es	exon	6656238	6656586	0.0182909961015197	-	.	gene_id "ENSRNOG00000080097"; transcript_id "ENSRNOG00000080097_tx_19"; exon_id "18_6656238_6656586_-"; exonnum "7"; txlen "998";
18	sraer114_es	exon	6656238	6656586	0.0182909961015197	-	.	gene_id "ENSRNOG00000080097"; transcript_id "ENSRNOG00000080097_tx_21"; exon_id "18_6656238_6656586_-"; exonnum "6"; txlen "927";
18	sraer114_mid	exon	6657520	6657682	0.217508582405136	-	.	gene_id "ENSRNOG00000080097"; transcript_id "ENSRNOG00000080097_tx_1"; exon_id "18_6657520_6657682_-"; exonnum "5"; txlen "635";
18	sraer114_mid	exon	6657520	6657682	0.0671199371621217	-	.	gene_id "ENSRNOG00000080097"; transcript_id "ENSRNOG00000080097_tx_10"; exon_id "18_6657520_6657682_-"; exonnum "4"; txlen "638";
18	sraer114_mid	exon	6657520	6657682	0.0671199371621217	-	.	gene_id "ENSRNOG00000080097"; transcript_id "ENSRNOG00000080097_tx_11"; exon_id "18_6657520_6657682_-"; exonnum "3"; txlen "522";
18	sraer114_mid	exon	6657520	6657682	0.0278017586032754	-	.	gene_id "ENSRNOG00000080097"; transcript_id "ENSRNOG00000080097_tx_14"; exon_id "18_6657520_6657682_-"; exonnum "5"; txlen "902";
18	sraer114_mid	exon	6657520	6657682	0.0278017586032754	-	.	gene_id "ENSRNOG00000080097"; transcript_id "ENSRNOG00000080097_tx_15"; exon_id "18_6657520_6657682_-"; exonnum "4"; txlen "786";
18	sraer114_mid	exon	6657520	6657682	0.0262677651219991	-	.	gene_id "ENSRNOG00000080097"; transcript_id "ENSRNOG00000080097_tx_16"; exon_id "18_6657520_6657682_-"; exonnum "4"; txlen "831";
18	sraer114_mid	exon	6657520	6657682	0.0262677651219991	-	.	gene_id "ENSRNOG00000080097"; transcript_id "ENSRNOG00000080097_tx_17"; exon_id "18_6657520_6657682_-"; exonnum "3"; txlen "715";
18	sraer114_mid	exon	6657520	6657682	0.0182909961015197	-	.	gene_id "ENSRNOG00000080097"; transcript_id "ENSRNOG00000080097_tx_18"; exon_id "18_6657520_6657682_-"; exonnum "6"; txlen "731";
18	sraer114_mid	exon	6657520	6657682	0.0182909961015197	-	.	gene_id "ENSRNOG00000080097"; transcript_id "ENSRNOG00000080097_tx_19"; exon_id "18_6657520_6657682_-"; exonnum "6"; txlen "998";
18	sraer114_mid	exon	6657520	6657682	0.0182909961015197	-	.	gene_id "ENSRNOG00000080097"; transcript_id "ENSRNOG00000080097_tx_20"; exon_id "18_6657520_6657682_-"; exonnum "5"; txlen "660";
18	sraer114_mid	exon	6657520	6657682	0.0182909961015197	-	.	gene_id "ENSRNOG00000080097"; transcript_id "ENSRNOG00000080097_tx_21"; exon_id "18_6657520_6657682_-"; exonnum "5"; txlen "927";
18	sraer114_mid	exon	6657520	6657682	0.0181729966029599	-	.	gene_id "ENSRNOG00000080097"; transcript_id "ENSRNOG00000080097_tx_23"; exon_id "18_6657520_6657682_-"; exonnum "6"; txlen "805";
18	sraer114_mid	exon	6657520	6657682	0.124676649221785	-	.	gene_id "ENSRNOG00000080097"; transcript_id "ENSRNOG00000080097_tx_3"; exon_id "18_6657520_6657682_-"; exonnum "4"; txlen "564";
18	sraer114_mid	exon	6657520	6657682	0.120295924344709	-	.	gene_id "ENSRNOG00000080097"; transcript_id "ENSRNOG00000080097_tx_4"; exon_id "18_6657520_6657682_-"; exonnum "4"; txlen "519";
18	sraer114_mid	exon	6657520	6657682	0.0694559805596488	-	.	gene_id "ENSRNOG00000080097"; transcript_id "ENSRNOG00000080097_tx_8"; exon_id "18_6657520_6657682_-"; exonnum "5"; txlen "709";
18	sraer114_mid	exon	6657520	6657682	0.0694559805596488	-	.	gene_id "ENSRNOG00000080097"; transcript_id "ENSRNOG00000080097_tx_9"; exon_id "18_6657520_6657682_-"; exonnum "4"; txlen "593";
18	sraer114_mid	exon	6662830	6662900	0.217508582405136	-	.	gene_id "ENSRNOG00000080097"; transcript_id "ENSRNOG00000080097_tx_1"; exon_id "18_6662830_6662900_-"; exonnum "4"; txlen "635";
18	sraer114_mid	exon	6662830	6662900	0.0278017586032754	-	.	gene_id "ENSRNOG00000080097"; transcript_id "ENSRNOG00000080097_tx_14"; exon_id "18_6662830_6662900_-"; exonnum "4"; txlen "902";
18	sraer114_mid	exon	6662830	6662900	0.0278017586032754	-	.	gene_id "ENSRNOG00000080097"; transcript_id "ENSRNOG00000080097_tx_15"; exon_id "18_6662830_6662900_-"; exonnum "3"; txlen "786";
18	sraer114_mid	exon	6662830	6662900	0.0182909961015197	-	.	gene_id "ENSRNOG00000080097"; transcript_id "ENSRNOG00000080097_tx_18"; exon_id "18_6662830_6662900_-"; exonnum "5"; txlen "731";
18	sraer114_mid	exon	6662830	6662900	0.0182909961015197	-	.	gene_id "ENSRNOG00000080097"; transcript_id "ENSRNOG00000080097_tx_19"; exon_id "18_6662830_6662900_-"; exonnum "5"; txlen "998";
18	sraer114_mid	exon	6662830	6662900	0.0182909961015197	-	.	gene_id "ENSRNOG00000080097"; transcript_id "ENSRNOG00000080097_tx_22"; exon_id "18_6662830_6662900_-"; exonnum "5"; txlen "568";
18	sraer114_mid	exon	6662830	6662900	0.0181729966029599	-	.	gene_id "ENSRNOG00000080097"; transcript_id "ENSRNOG00000080097_tx_23"; exon_id "18_6662830_6662900_-"; exonnum "5"; txlen "805";
18	sraer114_mid	exon	6662830	6662900	0.120295924344709	-	.	gene_id "ENSRNOG00000080097"; transcript_id "ENSRNOG00000080097_tx_4"; exon_id "18_6662830_6662900_-"; exonnum "3"; txlen "519";
18	sraer114_mid	exon	6662830	6662900	0.0694559805596488	-	.	gene_id "ENSRNOG00000080097"; transcript_id "ENSRNOG00000080097_tx_8"; exon_id "18_6662830_6662900_-"; exonnum "4"; txlen "709";
18	sraer114_mid	exon	6662830	6662900	0.0694559805596488	-	.	gene_id "ENSRNOG00000080097"; transcript_id "ENSRNOG00000080097_tx_9"; exon_id "18_6662830_6662900_-"; exonnum "3"; txlen "593";
18	ensembl	exon	6664934	6665027	0	-	.	gene_id "ENSRNOG00000080097"; gene_version "1"; transcript_id "ENSRNOT00000169574"; transcript_version "1"; exon_number "3"; gene_source "ensembl"; gene_biotype "lncRNA"; transcript_source "ensembl"; transcript_biotype "lncRNA"; exon_id "ENSRNOE00000715570"; exon_version "1";
18	ENSEMBL114_rn	exon	6664934	6665027	0.217508582405136	-	.	gene_id "ENSRNOG00000080097"; transcript_id "ENSRNOG00000080097_tx_1"; exon_id "18_6664934_6665027_-"; exonnum "3"; txlen "635";
18	ENSEMBL114_rn	exon	6664934	6665027	0.0671199371621217	-	.	gene_id "ENSRNOG00000080097"; transcript_id "ENSRNOG00000080097_tx_10"; exon_id "18_6664934_6665027_-"; exonnum "3"; txlen "638";
18	ENSEMBL114_rn	exon	6664934	6665027	0.0671199371621217	-	.	gene_id "ENSRNOG00000080097"; transcript_id "ENSRNOG00000080097_tx_11"; exon_id "18_6664934_6665027_-"; exonnum "2"; txlen "522";
18	ENSEMBL114_rn	exon	6664934	6665027	0.0278017586032754	-	.	gene_id "ENSRNOG00000080097"; transcript_id "ENSRNOG00000080097_tx_14"; exon_id "18_6664934_6665027_-"; exonnum "3"; txlen "902";
18	ENSEMBL114_rn	exon	6664934	6665027	0.0278017586032754	-	.	gene_id "ENSRNOG00000080097"; transcript_id "ENSRNOG00000080097_tx_15"; exon_id "18_6664934_6665027_-"; exonnum "2"; txlen "786";
18	ENSEMBL114_rn	exon	6664934	6665027	0.0262677651219991	-	.	gene_id "ENSRNOG00000080097"; transcript_id "ENSRNOG00000080097_tx_16"; exon_id "18_6664934_6665027_-"; exonnum "3"; txlen "831";
18	ENSEMBL114_rn	exon	6664934	6665027	0.0262677651219991	-	.	gene_id "ENSRNOG00000080097"; transcript_id "ENSRNOG00000080097_tx_17"; exon_id "18_6664934_6665027_-"; exonnum "2"; txlen "715";
18	ENSEMBL114_rn	exon	6664934	6665027	0.0182909961015197	-	.	gene_id "ENSRNOG00000080097"; transcript_id "ENSRNOG00000080097_tx_18"; exon_id "18_6664934_6665027_-"; exonnum "4"; txlen "731";
18	ENSEMBL114_rn	exon	6664934	6665027	0.0182909961015197	-	.	gene_id "ENSRNOG00000080097"; transcript_id "ENSRNOG00000080097_tx_19"; exon_id "18_6664934_6665027_-"; exonnum "4"; txlen "998";
18	ENSEMBL114_rn	exon	6664934	6665027	0.0182909961015197	-	.	gene_id "ENSRNOG00000080097"; transcript_id "ENSRNOG00000080097_tx_20"; exon_id "18_6664934_6665027_-"; exonnum "4"; txlen "660";
18	ENSEMBL114_rn	exon	6664934	6665027	0.0182909961015197	-	.	gene_id "ENSRNOG00000080097"; transcript_id "ENSRNOG00000080097_tx_21"; exon_id "18_6664934_6665027_-"; exonnum "4"; txlen "927";
18	ENSEMBL114_rn	exon	6664934	6665027	0.0182909961015197	-	.	gene_id "ENSRNOG00000080097"; transcript_id "ENSRNOG00000080097_tx_22"; exon_id "18_6664934_6665027_-"; exonnum "4"; txlen "568";
18	ENSEMBL114_rn	exon	6664934	6665027	0.0181729966029599	-	.	gene_id "ENSRNOG00000080097"; transcript_id "ENSRNOG00000080097_tx_23"; exon_id "18_6664934_6665027_-"; exonnum "4"; txlen "805";
18	ENSEMBL114_rn	exon	6664934	6665027	0.124676649221785	-	.	gene_id "ENSRNOG00000080097"; transcript_id "ENSRNOG00000080097_tx_3"; exon_id "18_6664934_6665027_-"; exonnum "3"; txlen "564";
18	ENSEMBL114_rn	exon	6664934	6665027	0.120295924344709	-	.	gene_id "ENSRNOG00000080097"; transcript_id "ENSRNOG00000080097_tx_4"; exon_id "18_6664934_6665027_-"; exonnum "2"; txlen "519";
18	ENSEMBL114_rn	exon	6664934	6665027	0.0694559805596488	-	.	gene_id "ENSRNOG00000080097"; transcript_id "ENSRNOG00000080097_tx_8"; exon_id "18_6664934_6665027_-"; exonnum "3"; txlen "709";
18	ENSEMBL114_rn	exon	6664934	6665027	0.0694559805596488	-	.	gene_id "ENSRNOG00000080097"; transcript_id "ENSRNOG00000080097_tx_9"; exon_id "18_6664934_6665027_-"; exonnum "2"; txlen "593";
18	ensembl	transcript	6664934	6677495	0	-	.	gene_id "ENSRNOG00000080097"; gene_version "1"; transcript_id "ENSRNOT00000169574"; transcript_version "1"; gene_source "ensembl"; gene_biotype "lncRNA"; transcript_source "ensembl"; transcript_biotype "lncRNA";
18	sraer114_mid	exon	6665332	6665427	0.0182909961015197	-	.	gene_id "ENSRNOG00000080097"; transcript_id "ENSRNOG00000080097_tx_18"; exon_id "18_6665332_6665427_-"; exonnum "3"; txlen "731";
18	sraer114_mid	exon	6665332	6665427	0.0182909961015197	-	.	gene_id "ENSRNOG00000080097"; transcript_id "ENSRNOG00000080097_tx_19"; exon_id "18_6665332_6665427_-"; exonnum "3"; txlen "998";
18	sraer114_mid	exon	6665332	6665427	0.0182909961015197	-	.	gene_id "ENSRNOG00000080097"; transcript_id "ENSRNOG00000080097_tx_20"; exon_id "18_6665332_6665427_-"; exonnum "3"; txlen "660";
18	sraer114_mid	exon	6665332	6665427	0.0182909961015197	-	.	gene_id "ENSRNOG00000080097"; transcript_id "ENSRNOG00000080097_tx_21"; exon_id "18_6665332_6665427_-"; exonnum "3"; txlen "927";
18	sraer114_mid	exon	6665332	6665427	0.0182909961015197	-	.	gene_id "ENSRNOG00000080097"; transcript_id "ENSRNOG00000080097_tx_22"; exon_id "18_6665332_6665427_-"; exonnum "3"; txlen "568";
18	sraer114_mid	exon	6665332	6665427	0.0181729966029599	-	.	gene_id "ENSRNOG00000080097"; transcript_id "ENSRNOG00000080097_tx_23"; exon_id "18_6665332_6665427_-"; exonnum "3"; txlen "805";
18	ensembl	exon	6666007	6666122	0	-	.	gene_id "ENSRNOG00000080097"; gene_version "1"; transcript_id "ENSRNOT00000169574"; transcript_version "1"; exon_number "2"; gene_source "ensembl"; gene_biotype "lncRNA"; transcript_source "ensembl"; transcript_biotype "lncRNA"; exon_id "ENSRNOE00000774602"; exon_version "1";
18	ENSEMBL114_rn	exon	6666007	6666122	0.217508582405136	-	.	gene_id "ENSRNOG00000080097"; transcript_id "ENSRNOG00000080097_tx_1"; exon_id "18_6666007_6666122_-"; exonnum "2"; txlen "635";
18	ENSEMBL114_rn	exon	6666007	6666122	0.0671199371621217	-	.	gene_id "ENSRNOG00000080097"; transcript_id "ENSRNOG00000080097_tx_10"; exon_id "18_6666007_6666122_-"; exonnum "2"; txlen "638";
18	ENSEMBL114_rn	exon	6666007	6666122	0.0278017586032754	-	.	gene_id "ENSRNOG00000080097"; transcript_id "ENSRNOG00000080097_tx_14"; exon_id "18_6666007_6666122_-"; exonnum "2"; txlen "902";
18	ENSEMBL114_rn	exon	6666007	6666122	0.0262677651219991	-	.	gene_id "ENSRNOG00000080097"; transcript_id "ENSRNOG00000080097_tx_16"; exon_id "18_6666007_6666122_-"; exonnum "2"; txlen "831";
18	ENSEMBL114_rn	exon	6666007	6666122	0.0182909961015197	-	.	gene_id "ENSRNOG00000080097"; transcript_id "ENSRNOG00000080097_tx_18"; exon_id "18_6666007_6666122_-"; exonnum "2"; txlen "731";
18	ENSEMBL114_rn	exon	6666007	6666122	0.0182909961015197	-	.	gene_id "ENSRNOG00000080097"; transcript_id "ENSRNOG00000080097_tx_19"; exon_id "18_6666007_6666122_-"; exonnum "2"; txlen "998";
18	ENSEMBL114_rn	exon	6666007	6666122	0.0182909961015197	-	.	gene_id "ENSRNOG00000080097"; transcript_id "ENSRNOG00000080097_tx_20"; exon_id "18_6666007_6666122_-"; exonnum "2"; txlen "660";
18	ENSEMBL114_rn	exon	6666007	6666122	0.0182909961015197	-	.	gene_id "ENSRNOG00000080097"; transcript_id "ENSRNOG00000080097_tx_21"; exon_id "18_6666007_6666122_-"; exonnum "2"; txlen "927";
18	ENSEMBL114_rn	exon	6666007	6666122	0.0182909961015197	-	.	gene_id "ENSRNOG00000080097"; transcript_id "ENSRNOG00000080097_tx_22"; exon_id "18_6666007_6666122_-"; exonnum "2"; txlen "568";
18	ENSEMBL114_rn	exon	6666007	6666122	0.0181729966029599	-	.	gene_id "ENSRNOG00000080097"; transcript_id "ENSRNOG00000080097_tx_23"; exon_id "18_6666007_6666122_-"; exonnum "2"; txlen "805";
18	ENSEMBL114_rn	exon	6666007	6666122	0.124676649221785	-	.	gene_id "ENSRNOG00000080097"; transcript_id "ENSRNOG00000080097_tx_3"; exon_id "18_6666007_6666122_-"; exonnum "2"; txlen "564";
18	ENSEMBL114_rn	exon	6666007	6666122	0.0694559805596488	-	.	gene_id "ENSRNOG00000080097"; transcript_id "ENSRNOG00000080097_tx_8"; exon_id "18_6666007_6666122_-"; exonnum "2"; txlen "709";
18	ensembl	exon	6677387	6677495	0	-	.	gene_id "ENSRNOG00000080097"; gene_version "1"; transcript_id "ENSRNOT00000169574"; transcript_version "1"; exon_number "1"; gene_source "ensembl"; gene_biotype "lncRNA"; transcript_source "ensembl"; transcript_biotype "lncRNA"; exon_id "ENSRNOE00000686468"; exon_version "1";
18	ENSEMBL114_rn	exon	6677387	6677495	0.217508582405136	-	.	gene_id "ENSRNOG00000080097"; transcript_id "ENSRNOG00000080097_tx_1"; exon_id "18_6677387_6677495_-"; exonnum "1"; txlen "635";
18	ENSEMBL114_rn	exon	6677387	6677495	0.0671199371621217	-	.	gene_id "ENSRNOG00000080097"; transcript_id "ENSRNOG00000080097_tx_10"; exon_id "18_6677387_6677495_-"; exonnum "1"; txlen "638";
18	ENSEMBL114_rn	exon	6677387	6677495	0.0671199371621217	-	.	gene_id "ENSRNOG00000080097"; transcript_id "ENSRNOG00000080097_tx_11"; exon_id "18_6677387_6677495_-"; exonnum "1"; txlen "522";
18	ENSEMBL114_rn	exon	6677387	6677495	0.0278017586032754	-	.	gene_id "ENSRNOG00000080097"; transcript_id "ENSRNOG00000080097_tx_14"; exon_id "18_6677387_6677495_-"; exonnum "1"; txlen "902";
18	ENSEMBL114_rn	exon	6677387	6677495	0.0278017586032754	-	.	gene_id "ENSRNOG00000080097"; transcript_id "ENSRNOG00000080097_tx_15"; exon_id "18_6677387_6677495_-"; exonnum "1"; txlen "786";
18	ENSEMBL114_rn	exon	6677387	6677495	0.0262677651219991	-	.	gene_id "ENSRNOG00000080097"; transcript_id "ENSRNOG00000080097_tx_16"; exon_id "18_6677387_6677495_-"; exonnum "1"; txlen "831";
18	ENSEMBL114_rn	exon	6677387	6677495	0.0262677651219991	-	.	gene_id "ENSRNOG00000080097"; transcript_id "ENSRNOG00000080097_tx_17"; exon_id "18_6677387_6677495_-"; exonnum "1"; txlen "715";
18	ENSEMBL114_rn	exon	6677387	6677495	0.0182909961015197	-	.	gene_id "ENSRNOG00000080097"; transcript_id "ENSRNOG00000080097_tx_18"; exon_id "18_6677387_6677495_-"; exonnum "1"; txlen "731";
18	ENSEMBL114_rn	exon	6677387	6677495	0.0182909961015197	-	.	gene_id "ENSRNOG00000080097"; transcript_id "ENSRNOG00000080097_tx_19"; exon_id "18_6677387_6677495_-"; exonnum "1"; txlen "998";
18	ENSEMBL114_rn	exon	6677387	6677495	0.0182909961015197	-	.	gene_id "ENSRNOG00000080097"; transcript_id "ENSRNOG00000080097_tx_20"; exon_id "18_6677387_6677495_-"; exonnum "1"; txlen "660";
18	ENSEMBL114_rn	exon	6677387	6677495	0.0182909961015197	-	.	gene_id "ENSRNOG00000080097"; transcript_id "ENSRNOG00000080097_tx_21"; exon_id "18_6677387_6677495_-"; exonnum "1"; txlen "927";
18	ENSEMBL114_rn	exon	6677387	6677495	0.0182909961015197	-	.	gene_id "ENSRNOG00000080097"; transcript_id "ENSRNOG00000080097_tx_22"; exon_id "18_6677387_6677495_-"; exonnum "1"; txlen "568";
18	ENSEMBL114_rn	exon	6677387	6677495	0.0181729966029599	-	.	gene_id "ENSRNOG00000080097"; transcript_id "ENSRNOG00000080097_tx_23"; exon_id "18_6677387_6677495_-"; exonnum "1"; txlen "805";
18	ENSEMBL114_rn	exon	6677387	6677495	0.124676649221785	-	.	gene_id "ENSRNOG00000080097"; transcript_id "ENSRNOG00000080097_tx_3"; exon_id "18_6677387_6677495_-"; exonnum "1"; txlen "564";
18	ENSEMBL114_rn	exon	6677387	6677495	0.120295924344709	-	.	gene_id "ENSRNOG00000080097"; transcript_id "ENSRNOG00000080097_tx_4"; exon_id "18_6677387_6677495_-"; exonnum "1"; txlen "519";
18	ENSEMBL114_rn	exon	6677387	6677495	0.0694559805596488	-	.	gene_id "ENSRNOG00000080097"; transcript_id "ENSRNOG00000080097_tx_8"; exon_id "18_6677387_6677495_-"; exonnum "1"; txlen "709";
18	ENSEMBL114_rn	exon	6677387	6677495	0.0694559805596488	-	.	gene_id "ENSRNOG00000080097"; transcript_id "ENSRNOG00000080097_tx_9"; exon_id "18_6677387_6677495_-"; exonnum "1"; txlen "593";
18	ensembl	exon	6677387	6677533	0	-	.	gene_id "ENSRNOG00000080097"; gene_version "1"; transcript_id "ENSRNOT00000155164"; transcript_version "1"; exon_number "1"; gene_source "ensembl"; gene_biotype "lncRNA"; transcript_source "ensembl"; transcript_biotype "lncRNA"; exon_id "ENSRNOE00000714792"; exon_version "1"; tag "Ensembl_canonical";
18	ensembl	exon	6677387	6677533	0	-	.	gene_id "ENSRNOG00000080097"; gene_version "1"; transcript_id "ENSRNOT00000124573"; transcript_version "1"; exon_number "1"; gene_source "ensembl"; gene_biotype "lncRNA"; transcript_source "ensembl"; transcript_biotype "lncRNA"; exon_id "ENSRNOE00000714792"; exon_version "1";
18	sraer114_es	exon	6765762	6767234	0.0216504188080221	-	.	gene_id "sraer114_gene_62797"; transcript_id "sraer114_gene_62797_tx_1"; exon_id "18_6765762_6767234_-"; exonnum "2"; txlen "2060";
18	sraer114_ss	exon	6769547	6770133	0.0216504188080221	-	.	gene_id "sraer114_gene_62797"; transcript_id "sraer114_gene_62797_tx_1"; exon_id "18_6769547_6770133_-"; exonnum "1"; txlen "2060";
18	ensembl	three_prime_utr	6782389	6786360	0	-	.	gene_id "ENSRNOG00000016043"; gene_version "10"; transcript_id "ENSRNOT00000048109"; transcript_version "5"; gene_name "Aqp4"; gene_source "ensembl"; gene_biotype "protein_coding"; transcript_name "Aqp4-201"; transcript_source "ensembl"; transcript_biotype "protein_coding";
18	ensembl	three_prime_utr	6782389	6786360	0	-	.	gene_id "ENSRNOG00000016043"; gene_version "10"; transcript_id "ENSRNOT00000068150"; transcript_version "5"; gene_name "Aqp4"; gene_source "ensembl"; gene_biotype "protein_coding"; transcript_name "Aqp4-202"; transcript_source "ensembl"; transcript_biotype "protein_coding"; tag "Ensembl_canonical";
18	ensembl	three_prime_utr	6782389	6786360	0	-	.	gene_id "ENSRNOG00000016043"; gene_version "10"; transcript_id "ENSRNOT00000172814"; transcript_version "1"; gene_name "Aqp4"; gene_source "ensembl"; gene_biotype "protein_coding"; transcript_name "Aqp4-205"; transcript_source "ensembl"; transcript_biotype "protein_coding";
18	ensembl	three_prime_utr	6782389	6786360	0	-	.	gene_id "ENSRNOG00000016043"; gene_version "10"; transcript_id "ENSRNOT00000077606"; transcript_version "3"; gene_name "Aqp4"; gene_source "ensembl"; gene_biotype "protein_coding"; transcript_name "Aqp4-203"; transcript_source "ensembl"; transcript_biotype "protein_coding";
18	ensembl	exon	6782389	6786639	0	-	.	gene_id "ENSRNOG00000016043"; gene_version "10"; transcript_id "ENSRNOT00000048109"; transcript_version "5"; exon_number "4"; gene_name "Aqp4"; gene_source "ensembl"; gene_biotype "protein_coding"; transcript_name "Aqp4-201"; transcript_source "ensembl"; transcript_biotype "protein_coding"; exon_id "ENSRNOE00000325554"; exon_version "2";
18	ensembl	exon	6782389	6786639	0	-	.	gene_id "ENSRNOG00000016043"; gene_version "10"; transcript_id "ENSRNOT00000068150"; transcript_version "5"; exon_number "5"; gene_name "Aqp4"; gene_source "ensembl"; gene_biotype "protein_coding"; transcript_name "Aqp4-202"; transcript_source "ensembl"; transcript_biotype "protein_coding"; exon_id "ENSRNOE00000325554"; exon_version "2"; tag "Ensembl_canonical";
18	ensembl	exon	6782389	6786639	0	-	.	gene_id "ENSRNOG00000016043"; gene_version "10"; transcript_id "ENSRNOT00000172814"; transcript_version "1"; exon_number "6"; gene_name "Aqp4"; gene_source "ensembl"; gene_biotype "protein_coding"; transcript_name "Aqp4-205"; transcript_source "ensembl"; transcript_biotype "protein_coding"; exon_id "ENSRNOE00000325554"; exon_version "2";
18	ensembl	exon	6782389	6786639	0	-	.	gene_id "ENSRNOG00000016043"; gene_version "10"; transcript_id "ENSRNOT00000077606"; transcript_version "3"; exon_number "5"; gene_name "Aqp4"; gene_source "ensembl"; gene_biotype "protein_coding"; transcript_name "Aqp4-203"; transcript_source "ensembl"; transcript_biotype "protein_coding"; exon_id "ENSRNOE00000325554"; exon_version "2";
18	ensembl	transcript	6782389	6797926	0	-	.	gene_id "ENSRNOG00000016043"; gene_version "10"; transcript_id "ENSRNOT00000048109"; transcript_version "5"; gene_name "Aqp4"; gene_source "ensembl"; gene_biotype "protein_coding"; transcript_name "Aqp4-201"; transcript_source "ensembl"; transcript_biotype "protein_coding";
18	ensembl	transcript	6782389	6798236	0	-	.	gene_id "ENSRNOG00000016043"; gene_version "10"; transcript_id "ENSRNOT00000068150"; transcript_version "5"; gene_name "Aqp4"; gene_source "ensembl"; gene_biotype "protein_coding"; transcript_name "Aqp4-202"; transcript_source "ensembl"; transcript_biotype "protein_coding"; tag "Ensembl_canonical";
18	ensembl	transcript	6782389	6798860	0	-	.	gene_id "ENSRNOG00000016043"; gene_version "10"; transcript_id "ENSRNOT00000172814"; transcript_version "1"; gene_name "Aqp4"; gene_source "ensembl"; gene_biotype "protein_coding"; transcript_name "Aqp4-205"; transcript_source "ensembl"; transcript_biotype "protein_coding";
18	ensembl	gene	6782389	6799098	0	-	.	gene_id "ENSRNOG00000016043"; gene_version "10"; gene_name "Aqp4"; gene_source "ensembl"; gene_biotype "protein_coding";
18	ensembl	transcript	6782389	6799098	0	-	.	gene_id "ENSRNOG00000016043"; gene_version "10"; transcript_id "ENSRNOT00000077606"; transcript_version "3"; gene_name "Aqp4"; gene_source "ensembl"; gene_biotype "protein_coding"; transcript_name "Aqp4-203"; transcript_source "ensembl"; transcript_biotype "protein_coding";
18	ensembl	three_prime_utr	6783322	6784322	0	-	.	gene_id "ENSRNOG00000016043"; gene_version "10"; transcript_id "ENSRNOT00000090320"; transcript_version "3"; gene_name "Aqp4"; gene_source "ensembl"; gene_biotype "protein_coding"; transcript_name "Aqp4-204"; transcript_source "ensembl"; transcript_biotype "protein_coding";
18	ensembl	exon	6783322	6784370	0	-	.	gene_id "ENSRNOG00000016043"; gene_version "10"; transcript_id "ENSRNOT00000090320"; transcript_version "3"; exon_number "6"; gene_name "Aqp4"; gene_source "ensembl"; gene_biotype "protein_coding"; transcript_name "Aqp4-204"; transcript_source "ensembl"; transcript_biotype "protein_coding"; exon_id "ENSRNOE00000774600"; exon_version "1";
18	ensembl	transcript	6783322	6799098	0	-	.	gene_id "ENSRNOG00000016043"; gene_version "10"; transcript_id "ENSRNOT00000090320"; transcript_version "3"; gene_name "Aqp4"; gene_source "ensembl"; gene_biotype "protein_coding"; transcript_name "Aqp4-204"; transcript_source "ensembl"; transcript_biotype "protein_coding";
18	ensembl	stop_codon	6784323	6784325	0	-	0	gene_id "ENSRNOG00000016043"; gene_version "10"; transcript_id "ENSRNOT00000090320"; transcript_version "3"; exon_number "6"; gene_name "Aqp4"; gene_source "ensembl"; gene_biotype "protein_coding"; transcript_name "Aqp4-204"; transcript_source "ensembl"; transcript_biotype "protein_coding";
18	ensembl	CDS	6784326	6784370	0	-	0	gene_id "ENSRNOG00000016043"; gene_version "10"; transcript_id "ENSRNOT00000090320"; transcript_version "3"; exon_number "6"; gene_name "Aqp4"; gene_source "ensembl"; gene_biotype "protein_coding"; transcript_name "Aqp4-204"; transcript_source "ensembl"; transcript_biotype "protein_coding"; protein_id "ENSRNOP00000072488"; protein_version "1";
18	ensembl	stop_codon	6786361	6786363	0	-	0	gene_id "ENSRNOG00000016043"; gene_version "10"; transcript_id "ENSRNOT00000048109"; transcript_version "5"; exon_number "4"; gene_name "Aqp4"; gene_source "ensembl"; gene_biotype "protein_coding"; transcript_name "Aqp4-201"; transcript_source "ensembl"; transcript_biotype "protein_coding";
18	ensembl	stop_codon	6786361	6786363	0	-	0	gene_id "ENSRNOG00000016043"; gene_version "10"; transcript_id "ENSRNOT00000068150"; transcript_version "5"; exon_number "5"; gene_name "Aqp4"; gene_source "ensembl"; gene_biotype "protein_coding"; transcript_name "Aqp4-202"; transcript_source "ensembl"; transcript_biotype "protein_coding"; tag "Ensembl_canonical";
18	ensembl	stop_codon	6786361	6786363	0	-	0	gene_id "ENSRNOG00000016043"; gene_version "10"; transcript_id "ENSRNOT00000172814"; transcript_version "1"; exon_number "6"; gene_name "Aqp4"; gene_source "ensembl"; gene_biotype "protein_coding"; transcript_name "Aqp4-205"; transcript_source "ensembl"; transcript_biotype "protein_coding";
18	ensembl	stop_codon	6786361	6786363	0	-	0	gene_id "ENSRNOG00000016043"; gene_version "10"; transcript_id "ENSRNOT00000077606"; transcript_version "3"; exon_number "5"; gene_name "Aqp4"; gene_source "ensembl"; gene_biotype "protein_coding"; transcript_name "Aqp4-203"; transcript_source "ensembl"; transcript_biotype "protein_coding";
18	ensembl	CDS	6786364	6786639	0	-	0	gene_id "ENSRNOG00000016043"; gene_version "10"; transcript_id "ENSRNOT00000048109"; transcript_version "5"; exon_number "4"; gene_name "Aqp4"; gene_source "ensembl"; gene_biotype "protein_coding"; transcript_name "Aqp4-201"; transcript_source "ensembl"; transcript_biotype "protein_coding"; protein_id "ENSRNOP00000050942"; protein_version "3";
18	ensembl	CDS	6786364	6786639	0	-	0	gene_id "ENSRNOG00000016043"; gene_version "10"; transcript_id "ENSRNOT00000068150"; transcript_version "5"; exon_number "5"; gene_name "Aqp4"; gene_source "ensembl"; gene_biotype "protein_coding"; transcript_name "Aqp4-202"; transcript_source "ensembl"; transcript_biotype "protein_coding"; protein_id "ENSRNOP00000063720"; protein_version "2"; tag "Ensembl_canonical";
18	ensembl	CDS	6786364	6786639	0	-	0	gene_id "ENSRNOG00000016043"; gene_version "10"; transcript_id "ENSRNOT00000172814"; transcript_version "1"; exon_number "6"; gene_name "Aqp4"; gene_source "ensembl"; gene_biotype "protein_coding"; transcript_name "Aqp4-205"; transcript_source "ensembl"; transcript_biotype "protein_coding"; protein_id "ENSRNOP00000108306"; protein_version "1";
18	ensembl	CDS	6786364	6786639	0	-	0	gene_id "ENSRNOG00000016043"; gene_version "10"; transcript_id "ENSRNOT00000077606"; transcript_version "3"; exon_number "5"; gene_name "Aqp4"; gene_source "ensembl"; gene_biotype "protein_coding"; transcript_name "Aqp4-203"; transcript_source "ensembl"; transcript_biotype "protein_coding"; protein_id "ENSRNOP00000073052"; protein_version "2";
18	ensembl	exon	6786379	6786639	0	-	.	gene_id "ENSRNOG00000016043"; gene_version "10"; transcript_id "ENSRNOT00000090320"; transcript_version "3"; exon_number "5"; gene_name "Aqp4"; gene_source "ensembl"; gene_biotype "protein_coding"; transcript_name "Aqp4-204"; transcript_source "ensembl"; transcript_biotype "protein_coding"; exon_id "ENSRNOE00000565048"; exon_version "1";
18	ensembl	CDS	6786379	6786639	0	-	0	gene_id "ENSRNOG00000016043"; gene_version "10"; transcript_id "ENSRNOT00000090320"; transcript_version "3"; exon_number "5"; gene_name "Aqp4"; gene_source "ensembl"; gene_biotype "protein_coding"; transcript_name "Aqp4-204"; transcript_source "ensembl"; transcript_biotype "protein_coding"; protein_id "ENSRNOP00000072488"; protein_version "1";
18	ENSEMBL114_rn	exon	6786379	6786639	0.796793475286806	-	.	gene_id "ENSRNOG00000016043"; transcript_id "ENSRNOG00000016043_tx_5"; exon_id "18_6786379_6786639_-"; exonnum "6"; txlen "1040";
18	sraer114_es	exon	6792614	6792790	17.9037625956426	-	.	gene_id "ENSRNOG00000016043"; transcript_id "ENSRNOG00000016043_tx_2"; exon_id "18_6792614_6792790_-"; exonnum "5"; txlen "1192";
18	sraer114_es	exon	6792614	6792790	3.27564074497396	-	.	gene_id "ENSRNOG00000016043"; transcript_id "ENSRNOG00000016043_tx_3"; exon_id "18_6792614_6792790_-"; exonnum "4"; txlen "1027";
18	sraer114_es	exon	6792614	6792790	2.47656791666757	-	.	gene_id "ENSRNOG00000016043"; transcript_id "ENSRNOG00000016043_tx_4"; exon_id "18_6792614_6792790_-"; exonnum "4"; txlen "734";
18	ensembl	exon	6792936	6793016	0	-	.	gene_id "ENSRNOG00000016043"; gene_version "10"; transcript_id "ENSRNOT00000048109"; transcript_version "5"; exon_number "3"; gene_name "Aqp4"; gene_source "ensembl"; gene_biotype "protein_coding"; transcript_name "Aqp4-201"; transcript_source "ensembl"; transcript_biotype "protein_coding"; exon_id "ENSRNOE00000152969"; exon_version "1";
18	ensembl	CDS	6792936	6793016	0	-	0	gene_id "ENSRNOG00000016043"; gene_version "10"; transcript_id "ENSRNOT00000048109"; transcript_version "5"; exon_number "3"; gene_name "Aqp4"; gene_source "ensembl"; gene_biotype "protein_coding"; transcript_name "Aqp4-201"; transcript_source "ensembl"; transcript_biotype "protein_coding"; protein_id "ENSRNOP00000050942"; protein_version "3";
18	ensembl	exon	6792936	6793016	0	-	.	gene_id "ENSRNOG00000016043"; gene_version "10"; transcript_id "ENSRNOT00000090320"; transcript_version "3"; exon_number "4"; gene_name "Aqp4"; gene_source "ensembl"; gene_biotype "protein_coding"; transcript_name "Aqp4-204"; transcript_source "ensembl"; transcript_biotype "protein_coding"; exon_id "ENSRNOE00000152969"; exon_version "1";
18	ensembl	CDS	6792936	6793016	0	-	0	gene_id "ENSRNOG00000016043"; gene_version "10"; transcript_id "ENSRNOT00000090320"; transcript_version "3"; exon_number "4"; gene_name "Aqp4"; gene_source "ensembl"; gene_biotype "protein_coding"; transcript_name "Aqp4-204"; transcript_source "ensembl"; transcript_biotype "protein_coding"; protein_id "ENSRNOP00000072488"; protein_version "1";
18	ensembl	exon	6792936	6793016	0	-	.	gene_id "ENSRNOG00000016043"; gene_version "10"; transcript_id "ENSRNOT00000068150"; transcript_version "5"; exon_number "4"; gene_name "Aqp4"; gene_source "ensembl"; gene_biotype "protein_coding"; transcript_name "Aqp4-202"; transcript_source "ensembl"; transcript_biotype "protein_coding"; exon_id "ENSRNOE00000152969"; exon_version "1"; tag "Ensembl_canonical";
18	ensembl	CDS	6792936	6793016	0	-	0	gene_id "ENSRNOG00000016043"; gene_version "10"; transcript_id "ENSRNOT00000068150"; transcript_version "5"; exon_number "4"; gene_name "Aqp4"; gene_source "ensembl"; gene_biotype "protein_coding"; transcript_name "Aqp4-202"; transcript_source "ensembl"; transcript_biotype "protein_coding"; protein_id "ENSRNOP00000063720"; protein_version "2"; tag "Ensembl_canonical";
18	ensembl	exon	6792936	6793016	0	-	.	gene_id "ENSRNOG00000016043"; gene_version "10"; transcript_id "ENSRNOT00000172814"; transcript_version "1"; exon_number "5"; gene_name "Aqp4"; gene_source "ensembl"; gene_biotype "protein_coding"; transcript_name "Aqp4-205"; transcript_source "ensembl"; transcript_biotype "protein_coding"; exon_id "ENSRNOE00000152969"; exon_version "1";
18	ensembl	CDS	6792936	6793016	0	-	0	gene_id "ENSRNOG00000016043"; gene_version "10"; transcript_id "ENSRNOT00000172814"; transcript_version "1"; exon_number "5"; gene_name "Aqp4"; gene_source "ensembl"; gene_biotype "protein_coding"; transcript_name "Aqp4-205"; transcript_source "ensembl"; transcript_biotype "protein_coding"; protein_id "ENSRNOP00000108306"; protein_version "1";
18	ensembl	exon	6792936	6793016	0	-	.	gene_id "ENSRNOG00000016043"; gene_version "10"; transcript_id "ENSRNOT00000077606"; transcript_version "3"; exon_number "4"; gene_name "Aqp4"; gene_source "ensembl"; gene_biotype "protein_coding"; transcript_name "Aqp4-203"; transcript_source "ensembl"; transcript_biotype "protein_coding"; exon_id "ENSRNOE00000152969"; exon_version "1";
18	ensembl	CDS	6792936	6793016	0	-	0	gene_id "ENSRNOG00000016043"; gene_version "10"; transcript_id "ENSRNOT00000077606"; transcript_version "3"; exon_number "4"; gene_name "Aqp4"; gene_source "ensembl"; gene_biotype "protein_coding"; transcript_name "Aqp4-203"; transcript_source "ensembl"; transcript_biotype "protein_coding"; protein_id "ENSRNOP00000073052"; protein_version "2";
18	ENSEMBL114_rn	exon	6792936	6793016	17.9037625956426	-	.	gene_id "ENSRNOG00000016043"; transcript_id "ENSRNOG00000016043_tx_2"; exon_id "18_6792936_6793016_-"; exonnum "4"; txlen "1192";
18	ENSEMBL114_rn	exon	6792936	6793016	3.27564074497396	-	.	gene_id "ENSRNOG00000016043"; transcript_id "ENSRNOG00000016043_tx_3"; exon_id "18_6792936_6793016_-"; exonnum "3"; txlen "1027";
18	ENSEMBL114_rn	exon	6792936	6793016	2.47656791666757	-	.	gene_id "ENSRNOG00000016043"; transcript_id "ENSRNOG00000016043_tx_4"; exon_id "18_6792936_6793016_-"; exonnum "3"; txlen "734";
18	ENSEMBL114_rn	exon	6792936	6793016	0.796793475286806	-	.	gene_id "ENSRNOG00000016043"; transcript_id "ENSRNOG00000016043_tx_5"; exon_id "18_6792936_6793016_-"; exonnum "5"; txlen "1040";
18	ensembl	exon	6793452	6793616	0	-	.	gene_id "ENSRNOG00000016043"; gene_version "10"; transcript_id "ENSRNOT00000090320"; transcript_version "3"; exon_number "3"; gene_name "Aqp4"; gene_source "ensembl"; gene_biotype "protein_coding"; transcript_name "Aqp4-204"; transcript_source "ensembl"; transcript_biotype "protein_coding"; exon_id "ENSRNOE00000152832"; exon_version "1";
18	ensembl	CDS	6793452	6793616	0	-	0	gene_id "ENSRNOG00000016043"; gene_version "10"; transcript_id "ENSRNOT00000090320"; transcript_version "3"; exon_number "3"; gene_name "Aqp4"; gene_source "ensembl"; gene_biotype "protein_coding"; transcript_name "Aqp4-204"; transcript_source "ensembl"; transcript_biotype "protein_coding"; protein_id "ENSRNOP00000072488"; protein_version "1";
18	ensembl	exon	6793452	6793616	0	-	.	gene_id "ENSRNOG00000016043"; gene_version "10"; transcript_id "ENSRNOT00000068150"; transcript_version "5"; exon_number "3"; gene_name "Aqp4"; gene_source "ensembl"; gene_biotype "protein_coding"; transcript_name "Aqp4-202"; transcript_source "ensembl"; transcript_biotype "protein_coding"; exon_id "ENSRNOE00000152832"; exon_version "1"; tag "Ensembl_canonical";
18	ensembl	CDS	6793452	6793616	0	-	0	gene_id "ENSRNOG00000016043"; gene_version "10"; transcript_id "ENSRNOT00000068150"; transcript_version "5"; exon_number "3"; gene_name "Aqp4"; gene_source "ensembl"; gene_biotype "protein_coding"; transcript_name "Aqp4-202"; transcript_source "ensembl"; transcript_biotype "protein_coding"; protein_id "ENSRNOP00000063720"; protein_version "2"; tag "Ensembl_canonical";
18	ensembl	exon	6793452	6793616	0	-	.	gene_id "ENSRNOG00000016043"; gene_version "10"; transcript_id "ENSRNOT00000172814"; transcript_version "1"; exon_number "4"; gene_name "Aqp4"; gene_source "ensembl"; gene_biotype "protein_coding"; transcript_name "Aqp4-205"; transcript_source "ensembl"; transcript_biotype "protein_coding"; exon_id "ENSRNOE00000152832"; exon_version "1";
18	ensembl	CDS	6793452	6793616	0	-	0	gene_id "ENSRNOG00000016043"; gene_version "10"; transcript_id "ENSRNOT00000172814"; transcript_version "1"; exon_number "4"; gene_name "Aqp4"; gene_source "ensembl"; gene_biotype "protein_coding"; transcript_name "Aqp4-205"; transcript_source "ensembl"; transcript_biotype "protein_coding"; protein_id "ENSRNOP00000108306"; protein_version "1";
18	ensembl	exon	6793452	6793616	0	-	.	gene_id "ENSRNOG00000016043"; gene_version "10"; transcript_id "ENSRNOT00000077606"; transcript_version "3"; exon_number "3"; gene_name "Aqp4"; gene_source "ensembl"; gene_biotype "protein_coding"; transcript_name "Aqp4-203"; transcript_source "ensembl"; transcript_biotype "protein_coding"; exon_id "ENSRNOE00000152832"; exon_version "1";
18	ensembl	CDS	6793452	6793616	0	-	0	gene_id "ENSRNOG00000016043"; gene_version "10"; transcript_id "ENSRNOT00000077606"; transcript_version "3"; exon_number "3"; gene_name "Aqp4"; gene_source "ensembl"; gene_biotype "protein_coding"; transcript_name "Aqp4-203"; transcript_source "ensembl"; transcript_biotype "protein_coding"; protein_id "ENSRNOP00000073052"; protein_version "2";
18	ENSEMBL114_rn	exon	6793452	6793616	17.9037625956426	-	.	gene_id "ENSRNOG00000016043"; transcript_id "ENSRNOG00000016043_tx_2"; exon_id "18_6793452_6793616_-"; exonnum "3"; txlen "1192";
18	ENSEMBL114_rn	exon	6793452	6793616	0.796793475286806	-	.	gene_id "ENSRNOG00000016043"; transcript_id "ENSRNOG00000016043_tx_5"; exon_id "18_6793452_6793616_-"; exonnum "4"; txlen "1040";
18	ensembl	CDS	6794980	6795360	0	-	0	gene_id "ENSRNOG00000016043"; gene_version "10"; transcript_id "ENSRNOT00000048109"; transcript_version "5"; exon_number "2"; gene_name "Aqp4"; gene_source "ensembl"; gene_biotype "protein_coding"; transcript_name "Aqp4-201"; transcript_source "ensembl"; transcript_biotype "protein_coding"; protein_id "ENSRNOP00000050942"; protein_version "3";
18	ensembl	exon	6794980	6795394	0	-	.	gene_id "ENSRNOG00000016043"; gene_version "10"; transcript_id "ENSRNOT00000048109"; transcript_version "5"; exon_number "2"; gene_name "Aqp4"; gene_source "ensembl"; gene_biotype "protein_coding"; transcript_name "Aqp4-201"; transcript_source "ensembl"; transcript_biotype "protein_coding"; exon_id "ENSRNOE00000531774"; exon_version "1";
18	ensembl	exon	6794980	6795394	0	-	.	gene_id "ENSRNOG00000016043"; gene_version "10"; transcript_id "ENSRNOT00000090320"; transcript_version "3"; exon_number "2"; gene_name "Aqp4"; gene_source "ensembl"; gene_biotype "protein_coding"; transcript_name "Aqp4-204"; transcript_source "ensembl"; transcript_biotype "protein_coding"; exon_id "ENSRNOE00000152785"; exon_version "2";
18	ensembl	CDS	6794980	6795394	0	-	1	gene_id "ENSRNOG00000016043"; gene_version "10"; transcript_id "ENSRNOT00000090320"; transcript_version "3"; exon_number "2"; gene_name "Aqp4"; gene_source "ensembl"; gene_biotype "protein_coding"; transcript_name "Aqp4-204"; transcript_source "ensembl"; transcript_biotype "protein_coding"; protein_id "ENSRNOP00000072488"; protein_version "1";
18	ensembl	exon	6794980	6795394	0	-	.	gene_id "ENSRNOG00000016043"; gene_version "10"; transcript_id "ENSRNOT00000068150"; transcript_version "5"; exon_number "2"; gene_name "Aqp4"; gene_source "ensembl"; gene_biotype "protein_coding"; transcript_name "Aqp4-202"; transcript_source "ensembl"; transcript_biotype "protein_coding"; exon_id "ENSRNOE00000152785"; exon_version "2"; tag "Ensembl_canonical";
18	ensembl	CDS	6794980	6795394	0	-	1	gene_id "ENSRNOG00000016043"; gene_version "10"; transcript_id "ENSRNOT00000068150"; transcript_version "5"; exon_number "2"; gene_name "Aqp4"; gene_source "ensembl"; gene_biotype "protein_coding"; transcript_name "Aqp4-202"; transcript_source "ensembl"; transcript_biotype "protein_coding"; protein_id "ENSRNOP00000063720"; protein_version "2"; tag "Ensembl_canonical";
18	ensembl	exon	6794980	6795394	0	-	.	gene_id "ENSRNOG00000016043"; gene_version "10"; transcript_id "ENSRNOT00000172814"; transcript_version "1"; exon_number "3"; gene_name "Aqp4"; gene_source "ensembl"; gene_biotype "protein_coding"; transcript_name "Aqp4-205"; transcript_source "ensembl"; transcript_biotype "protein_coding"; exon_id "ENSRNOE00000152785"; exon_version "2";
18	ensembl	CDS	6794980	6795394	0	-	1	gene_id "ENSRNOG00000016043"; gene_version "10"; transcript_id "ENSRNOT00000172814"; transcript_version "1"; exon_number "3"; gene_name "Aqp4"; gene_source "ensembl"; gene_biotype "protein_coding"; transcript_name "Aqp4-205"; transcript_source "ensembl"; transcript_biotype "protein_coding"; protein_id "ENSRNOP00000108306"; protein_version "1";
18	ensembl	exon	6794980	6795394	0	-	.	gene_id "ENSRNOG00000016043"; gene_version "10"; transcript_id "ENSRNOT00000077606"; transcript_version "3"; exon_number "2"; gene_name "Aqp4"; gene_source "ensembl"; gene_biotype "protein_coding"; transcript_name "Aqp4-203"; transcript_source "ensembl"; transcript_biotype "protein_coding"; exon_id "ENSRNOE00000152785"; exon_version "2";
18	ensembl	CDS	6794980	6795394	0	-	1	gene_id "ENSRNOG00000016043"; gene_version "10"; transcript_id "ENSRNOT00000077606"; transcript_version "3"; exon_number "2"; gene_name "Aqp4"; gene_source "ensembl"; gene_biotype "protein_coding"; transcript_name "Aqp4-203"; transcript_source "ensembl"; transcript_biotype "protein_coding"; protein_id "ENSRNOP00000073052"; protein_version "2";
18	ENSEMBL114_rn	exon	6794980	6795394	17.9037625956426	-	.	gene_id "ENSRNOG00000016043"; transcript_id "ENSRNOG00000016043_tx_2"; exon_id "18_6794980_6795394_-"; exonnum "2"; txlen "1192";
18	ENSEMBL114_rn	exon	6794980	6795394	3.27564074497396	-	.	gene_id "ENSRNOG00000016043"; transcript_id "ENSRNOG00000016043_tx_3"; exon_id "18_6794980_6795394_-"; exonnum "2"; txlen "1027";
18	ENSEMBL114_rn	exon	6794980	6795394	2.47656791666757	-	.	gene_id "ENSRNOG00000016043"; transcript_id "ENSRNOG00000016043_tx_4"; exon_id "18_6794980_6795394_-"; exonnum "2"; txlen "734";
18	ENSEMBL114_rn	exon	6794980	6795394	0.796793475286806	-	.	gene_id "ENSRNOG00000016043"; transcript_id "ENSRNOG00000016043_tx_5"; exon_id "18_6794980_6795394_-"; exonnum "3"; txlen "1040";
18	ensembl	start_codon	6795358	6795360	0	-	0	gene_id "ENSRNOG00000016043"; gene_version "10"; transcript_id "ENSRNOT00000048109"; transcript_version "5"; exon_number "2"; gene_name "Aqp4"; gene_source "ensembl"; gene_biotype "protein_coding"; transcript_name "Aqp4-201"; transcript_source "ensembl"; transcript_biotype "protein_coding";
18	ensembl	five_prime_utr	6795361	6795394	0	-	.	gene_id "ENSRNOG00000016043"; gene_version "10"; transcript_id "ENSRNOT00000048109"; transcript_version "5"; gene_name "Aqp4"; gene_source "ensembl"; gene_biotype "protein_coding"; transcript_name "Aqp4-201"; transcript_source "ensembl"; transcript_biotype "protein_coding";
18	ensembl	CDS	6797784	6798037	0	-	0	gene_id "ENSRNOG00000016043"; gene_version "10"; transcript_id "ENSRNOT00000068150"; transcript_version "5"; exon_number "1"; gene_name "Aqp4"; gene_source "ensembl"; gene_biotype "protein_coding"; transcript_name "Aqp4-202"; transcript_source "ensembl"; transcript_biotype "protein_coding"; protein_id "ENSRNOP00000063720"; protein_version "2"; tag "Ensembl_canonical";
18	ensembl	exon	6797784	6798236	0	-	.	gene_id "ENSRNOG00000016043"; gene_version "10"; transcript_id "ENSRNOT00000068150"; transcript_version "5"; exon_number "1"; gene_name "Aqp4"; gene_source "ensembl"; gene_biotype "protein_coding"; transcript_name "Aqp4-202"; transcript_source "ensembl"; transcript_biotype "protein_coding"; exon_id "ENSRNOE00000652321"; exon_version "2"; tag "Ensembl_canonical";
18	ensembl	exon	6797821	6797881	0	-	.	gene_id "ENSRNOG00000016043"; gene_version "10"; transcript_id "ENSRNOT00000172814"; transcript_version "1"; exon_number "2"; gene_name "Aqp4"; gene_source "ensembl"; gene_biotype "protein_coding"; transcript_name "Aqp4-205"; transcript_source "ensembl"; transcript_biotype "protein_coding"; exon_id "ENSRNOE00000681304"; exon_version "1";
18	ensembl	CDS	6797821	6797881	0	-	2	gene_id "ENSRNOG00000016043"; gene_version "10"; transcript_id "ENSRNOT00000172814"; transcript_version "1"; exon_number "2"; gene_name "Aqp4"; gene_source "ensembl"; gene_biotype "protein_coding"; transcript_name "Aqp4-205"; transcript_source "ensembl"; transcript_biotype "protein_coding"; protein_id "ENSRNOP00000108306"; protein_version "1";
18	ENSEMBL114_rn	exon	6797821	6797881	2.47656791666757	-	.	gene_id "ENSRNOG00000016043"; transcript_id "ENSRNOG00000016043_tx_4"; exon_id "18_6797821_6797881_-"; exonnum "1"; txlen "734";
18	ENSEMBL114_rn	exon	6797821	6797881	0.796793475286806	-	.	gene_id "ENSRNOG00000016043"; transcript_id "ENSRNOG00000016043_tx_5"; exon_id "18_6797821_6797881_-"; exonnum "2"; txlen "1040";
18	ensembl	exon	6797821	6797926	0	-	.	gene_id "ENSRNOG00000016043"; gene_version "10"; transcript_id "ENSRNOT00000048109"; transcript_version "5"; exon_number "1"; gene_name "Aqp4"; gene_source "ensembl"; gene_biotype "protein_coding"; transcript_name "Aqp4-201"; transcript_source "ensembl"; transcript_biotype "protein_coding"; exon_id "ENSRNOE00000518271"; exon_version "1";
18	ensembl	five_prime_utr	6797821	6797926	0	-	.	gene_id "ENSRNOG00000016043"; gene_version "10"; transcript_id "ENSRNOT00000048109"; transcript_version "5"; gene_name "Aqp4"; gene_source "ensembl"; gene_biotype "protein_coding"; transcript_name "Aqp4-201"; transcript_source "ensembl"; transcript_biotype "protein_coding";
18	ensembl	start_codon	6798035	6798037	0	-	0	gene_id "ENSRNOG00000016043"; gene_version "10"; transcript_id "ENSRNOT00000068150"; transcript_version "5"; exon_number "1"; gene_name "Aqp4"; gene_source "ensembl"; gene_biotype "protein_coding"; transcript_name "Aqp4-202"; transcript_source "ensembl"; transcript_biotype "protein_coding"; tag "Ensembl_canonical";
18	ensembl	five_prime_utr	6798038	6798236	0	-	.	gene_id "ENSRNOG00000016043"; gene_version "10"; transcript_id "ENSRNOT00000068150"; transcript_version "5"; gene_name "Aqp4"; gene_source "ensembl"; gene_biotype "protein_coding"; transcript_name "Aqp4-202"; transcript_source "ensembl"; transcript_biotype "protein_coding"; tag "Ensembl_canonical";
18	sraer114_ss	exon	6798277	6798333	0.796793475286806	-	.	gene_id "ENSRNOG00000016043"; transcript_id "ENSRNOG00000016043_tx_5"; exon_id "18_6798277_6798333_-"; exonnum "1"; txlen "1040";
18	ensembl	CDS	6798637	6798661	0	-	0	gene_id "ENSRNOG00000016043"; gene_version "10"; transcript_id "ENSRNOT00000172814"; transcript_version "1"; exon_number "1"; gene_name "Aqp4"; gene_source "ensembl"; gene_biotype "protein_coding"; transcript_name "Aqp4-205"; transcript_source "ensembl"; transcript_biotype "protein_coding"; protein_id "ENSRNOP00000108306"; protein_version "1";
18	ensembl	exon	6798637	6798860	0	-	.	gene_id "ENSRNOG00000016043"; gene_version "10"; transcript_id "ENSRNOT00000172814"; transcript_version "1"; exon_number "1"; gene_name "Aqp4"; gene_source "ensembl"; gene_biotype "protein_coding"; transcript_name "Aqp4-205"; transcript_source "ensembl"; transcript_biotype "protein_coding"; exon_id "ENSRNOE00000786610"; exon_version "1";
18	ensembl	start_codon	6798659	6798661	0	-	0	gene_id "ENSRNOG00000016043"; gene_version "10"; transcript_id "ENSRNOT00000172814"; transcript_version "1"; exon_number "1"; gene_name "Aqp4"; gene_source "ensembl"; gene_biotype "protein_coding"; transcript_name "Aqp4-205"; transcript_source "ensembl"; transcript_biotype "protein_coding";
18	ensembl	five_prime_utr	6798662	6798860	0	-	.	gene_id "ENSRNOG00000016043"; gene_version "10"; transcript_id "ENSRNOT00000172814"; transcript_version "1"; gene_name "Aqp4"; gene_source "ensembl"; gene_biotype "protein_coding"; transcript_name "Aqp4-205"; transcript_source "ensembl"; transcript_biotype "protein_coding";
18	ensembl	CDS	6798745	6798899	0	-	0	gene_id "ENSRNOG00000016043"; gene_version "10"; transcript_id "ENSRNOT00000090320"; transcript_version "3"; exon_number "1"; gene_name "Aqp4"; gene_source "ensembl"; gene_biotype "protein_coding"; transcript_name "Aqp4-204"; transcript_source "ensembl"; transcript_biotype "protein_coding"; protein_id "ENSRNOP00000072488"; protein_version "1";
18	ensembl	CDS	6798745	6798899	0	-	0	gene_id "ENSRNOG00000016043"; gene_version "10"; transcript_id "ENSRNOT00000077606"; transcript_version "3"; exon_number "1"; gene_name "Aqp4"; gene_source "ensembl"; gene_biotype "protein_coding"; transcript_name "Aqp4-203"; transcript_source "ensembl"; transcript_biotype "protein_coding"; protein_id "ENSRNOP00000073052"; protein_version "2";
18	ensembl	exon	6798745	6799098	0	-	.	gene_id "ENSRNOG00000016043"; gene_version "10"; transcript_id "ENSRNOT00000090320"; transcript_version "3"; exon_number "1"; gene_name "Aqp4"; gene_source "ensembl"; gene_biotype "protein_coding"; transcript_name "Aqp4-204"; transcript_source "ensembl"; transcript_biotype "protein_coding"; exon_id "ENSRNOE00000571962"; exon_version "3";
18	ensembl	exon	6798745	6799098	0	-	.	gene_id "ENSRNOG00000016043"; gene_version "10"; transcript_id "ENSRNOT00000077606"; transcript_version "3"; exon_number "1"; gene_name "Aqp4"; gene_source "ensembl"; gene_biotype "protein_coding"; transcript_name "Aqp4-203"; transcript_source "ensembl"; transcript_biotype "protein_coding"; exon_id "ENSRNOE00000571962"; exon_version "3";
18	ENSEMBL114_rn	exon	6798745	6799098	17.9037625956426	-	.	gene_id "ENSRNOG00000016043"; transcript_id "ENSRNOG00000016043_tx_2"; exon_id "18_6798745_6799098_-"; exonnum "1"; txlen "1192";
18	ENSEMBL114_rn	exon	6798745	6799098	3.27564074497396	-	.	gene_id "ENSRNOG00000016043"; transcript_id "ENSRNOG00000016043_tx_3"; exon_id "18_6798745_6799098_-"; exonnum "1"; txlen "1027";
18	ensembl	start_codon	6798897	6798899	0	-	0	gene_id "ENSRNOG00000016043"; gene_version "10"; transcript_id "ENSRNOT00000090320"; transcript_version "3"; exon_number "1"; gene_name "Aqp4"; gene_source "ensembl"; gene_biotype "protein_coding"; transcript_name "Aqp4-204"; transcript_source "ensembl"; transcript_biotype "protein_coding";
18	ensembl	start_codon	6798897	6798899	0	-	0	gene_id "ENSRNOG00000016043"; gene_version "10"; transcript_id "ENSRNOT00000077606"; transcript_version "3"; exon_number "1"; gene_name "Aqp4"; gene_source "ensembl"; gene_biotype "protein_coding"; transcript_name "Aqp4-203"; transcript_source "ensembl"; transcript_biotype "protein_coding";
18	ensembl	five_prime_utr	6798900	6799098	0	-	.	gene_id "ENSRNOG00000016043"; gene_version "10"; transcript_id "ENSRNOT00000090320"; transcript_version "3"; gene_name "Aqp4"; gene_source "ensembl"; gene_biotype "protein_coding"; transcript_name "Aqp4-204"; transcript_source "ensembl"; transcript_biotype "protein_coding";
18	ensembl	five_prime_utr	6798900	6799098	0	-	.	gene_id "ENSRNOG00000016043"; gene_version "10"; transcript_id "ENSRNOT00000077606"; transcript_version "3"; gene_name "Aqp4"; gene_source "ensembl"; gene_biotype "protein_coding"; transcript_name "Aqp4-203"; transcript_source "ensembl"; transcript_biotype "protein_coding";
18	ensembl	exon	6800776	6801085	0	-	.	gene_id "ENSRNOG00000087409"; gene_version "1"; transcript_id "ENSRNOT00000163578"; transcript_version "1"; exon_number "2"; gene_source "ensembl"; gene_biotype "lncRNA"; transcript_source "ensembl"; transcript_biotype "lncRNA"; exon_id "ENSRNOE00000818250"; exon_version "1"; tag "Ensembl_canonical";
18	ensembl	gene	6800776	6804382	0	-	.	gene_id "ENSRNOG00000087409"; gene_version "1"; gene_source "ensembl"; gene_biotype "lncRNA";
18	ensembl	transcript	6800776	6804382	0	-	.	gene_id "ENSRNOG00000087409"; gene_version "1"; transcript_id "ENSRNOT00000163578"; transcript_version "1"; gene_source "ensembl"; gene_biotype "lncRNA"; transcript_source "ensembl"; transcript_biotype "lncRNA"; tag "Ensembl_canonical";
18	ensembl	exon	6803656	6804382	0	-	.	gene_id "ENSRNOG00000087409"; gene_version "1"; transcript_id "ENSRNOT00000163578"; transcript_version "1"; exon_number "1"; gene_source "ensembl"; gene_biotype "lncRNA"; transcript_source "ensembl"; transcript_biotype "lncRNA"; exon_id "ENSRNOE00000701579"; exon_version "1"; tag "Ensembl_canonical";
18	ensembl	exon	6845112	6846092	0	-	.	gene_id "ENSRNOG00000081088"; gene_version "1"; transcript_id "ENSRNOT00000155031"; transcript_version "1"; exon_number "2"; gene_source "ensembl"; gene_biotype "lncRNA"; transcript_source "ensembl"; transcript_biotype "lncRNA"; exon_id "ENSRNOE00000703628"; exon_version "1";
18	ensembl	exon	6845112	6846092	0	-	.	gene_id "ENSRNOG00000081088"; gene_version "1"; transcript_id "ENSRNOT00000129926"; transcript_version "1"; exon_number "3"; gene_source "ensembl"; gene_biotype "lncRNA"; transcript_source "ensembl"; transcript_biotype "lncRNA"; exon_id "ENSRNOE00000703628"; exon_version "1"; tag "Ensembl_canonical";
18	ensembl	gene	6845112	6847282	0	-	.	gene_id "ENSRNOG00000081088"; gene_version "1"; gene_source "ensembl"; gene_biotype "lncRNA";
18	ensembl	transcript	6845112	6847282	0	-	.	gene_id "ENSRNOG00000081088"; gene_version "1"; transcript_id "ENSRNOT00000155031"; transcript_version "1"; gene_source "ensembl"; gene_biotype "lncRNA"; transcript_source "ensembl"; transcript_biotype "lncRNA";
18	ensembl	transcript	6845112	6847282	0	-	.	gene_id "ENSRNOG00000081088"; gene_version "1"; transcript_id "ENSRNOT00000129926"; transcript_version "1"; gene_source "ensembl"; gene_biotype "lncRNA"; transcript_source "ensembl"; transcript_biotype "lncRNA"; tag "Ensembl_canonical";
18	ensembl	exon	6846756	6846890	0	-	.	gene_id "ENSRNOG00000081088"; gene_version "1"; transcript_id "ENSRNOT00000129926"; transcript_version "1"; exon_number "2"; gene_source "ensembl"; gene_biotype "lncRNA"; transcript_source "ensembl"; transcript_biotype "lncRNA"; exon_id "ENSRNOE00000693510"; exon_version "1"; tag "Ensembl_canonical";
18	ensembl	exon	6847014	6847282	0	-	.	gene_id "ENSRNOG00000081088"; gene_version "1"; transcript_id "ENSRNOT00000155031"; transcript_version "1"; exon_number "1"; gene_source "ensembl"; gene_biotype "lncRNA"; transcript_source "ensembl"; transcript_biotype "lncRNA"; exon_id "ENSRNOE00000751582"; exon_version "1";
18	ensembl	exon	6847014	6847282	0	-	.	gene_id "ENSRNOG00000081088"; gene_version "1"; transcript_id "ENSRNOT00000129926"; transcript_version "1"; exon_number "1"; gene_source "ensembl"; gene_biotype "lncRNA"; transcript_source "ensembl"; transcript_biotype "lncRNA"; exon_id "ENSRNOE00000751582"; exon_version "1"; tag "Ensembl_canonical";
18	ensembl	three_prime_utr	6851831	6852315	0	-	.	gene_id "ENSRNOG00000015867"; gene_version "8"; transcript_id "ENSRNOT00000021253"; transcript_version "8"; gene_name "Chst9"; gene_source "ensembl"; gene_biotype "protein_coding"; transcript_name "Chst9-201"; transcript_source "ensembl"; transcript_biotype "protein_coding"; tag "Ensembl_canonical";
18	ensembl	three_prime_utr	6851831	6852315	0	-	.	gene_id "ENSRNOG00000015867"; gene_version "8"; transcript_id "ENSRNOT00000098563"; transcript_version "2"; gene_name "Chst9"; gene_source "ensembl"; gene_biotype "protein_coding"; transcript_name "Chst9-202"; transcript_source "ensembl"; transcript_biotype "protein_coding";
18	ensembl	exon	6851831	6853383	0	-	.	gene_id "ENSRNOG00000015867"; gene_version "8"; transcript_id "ENSRNOT00000021253"; transcript_version "8"; exon_number "4"; gene_name "Chst9"; gene_source "ensembl"; gene_biotype "protein_coding"; transcript_name "Chst9-201"; transcript_source "ensembl"; transcript_biotype "protein_coding"; exon_id "ENSRNOE00000151483"; exon_version "5"; tag "Ensembl_canonical";
18	ensembl	exon	6851831	6853383	0	-	.	gene_id "ENSRNOG00000015867"; gene_version "8"; transcript_id "ENSRNOT00000098563"; transcript_version "2"; exon_number "4"; gene_name "Chst9"; gene_source "ensembl"; gene_biotype "protein_coding"; transcript_name "Chst9-202"; transcript_source "ensembl"; transcript_biotype "protein_coding"; exon_id "ENSRNOE00000151483"; exon_version "5";
18	ENSEMBL114_rn	exon	6851831	6853383	0.291290936961578	-	.	gene_id "ENSRNOG00000015867"; transcript_id "ENSRNOG00000015867_tx_11"; exon_id "18_6851831_6853383_-"; exonnum "6"; txlen "1971";
18	ENSEMBL114_rn	exon	6851831	6853383	1.10308701171391	-	.	gene_id "ENSRNOG00000015867"; transcript_id "ENSRNOG00000015867_tx_6"; exon_id "18_6851831_6853383_-"; exonnum "6"; txlen "2023";
18	ENSEMBL114_rn	exon	6851831	6853383	1.04604505598875	-	.	gene_id "ENSRNOG00000015867"; transcript_id "ENSRNOG00000015867_tx_7"; exon_id "18_6851831_6853383_-"; exonnum "5"; txlen "1984";
18	ENSEMBL114_rn	exon	6851831	6853383	1.02240604479764	-	.	gene_id "ENSRNOG00000015867"; transcript_id "ENSRNOG00000015867_tx_8"; exon_id "18_6851831_6853383_-"; exonnum "5"; txlen "1877";
18	ENSEMBL114_rn	exon	6851831	6853383	0.976633556493417	-	.	gene_id "ENSRNOG00000015867"; transcript_id "ENSRNOG00000015867_tx_9"; exon_id "18_6851831_6853383_-"; exonnum "5"; txlen "2085";
18	ensembl	transcript	6851831	7090784	0	-	.	gene_id "ENSRNOG00000015867"; gene_version "8"; transcript_id "ENSRNOT00000021253"; transcript_version "8"; gene_name "Chst9"; gene_source "ensembl"; gene_biotype "protein_coding"; transcript_name "Chst9-201"; transcript_source "ensembl"; transcript_biotype "protein_coding"; tag "Ensembl_canonical";
18	ensembl	gene	6851831	7125161	0	-	.	gene_id "ENSRNOG00000015867"; gene_version "8"; gene_name "Chst9"; gene_source "ensembl"; gene_biotype "protein_coding";
18	ensembl	transcript	6851831	7125161	0	-	.	gene_id "ENSRNOG00000015867"; gene_version "8"; transcript_id "ENSRNOT00000098563"; transcript_version "2"; gene_name "Chst9"; gene_source "ensembl"; gene_biotype "protein_coding"; transcript_name "Chst9-202"; transcript_source "ensembl"; transcript_biotype "protein_coding";
18	ensembl	stop_codon	6852316	6852318	0	-	0	gene_id "ENSRNOG00000015867"; gene_version "8"; transcript_id "ENSRNOT00000021253"; transcript_version "8"; exon_number "4"; gene_name "Chst9"; gene_source "ensembl"; gene_biotype "protein_coding"; transcript_name "Chst9-201"; transcript_source "ensembl"; transcript_biotype "protein_coding"; tag "Ensembl_canonical";
18	ensembl	stop_codon	6852316	6852318	0	-	0	gene_id "ENSRNOG00000015867"; gene_version "8"; transcript_id "ENSRNOT00000098563"; transcript_version "2"; exon_number "4"; gene_name "Chst9"; gene_source "ensembl"; gene_biotype "protein_coding"; transcript_name "Chst9-202"; transcript_source "ensembl"; transcript_biotype "protein_coding";
18	ensembl	CDS	6852319	6853383	0	-	0	gene_id "ENSRNOG00000015867"; gene_version "8"; transcript_id "ENSRNOT00000021253"; transcript_version "8"; exon_number "4"; gene_name "Chst9"; gene_source "ensembl"; gene_biotype "protein_coding"; transcript_name "Chst9-201"; transcript_source "ensembl"; transcript_biotype "protein_coding"; protein_id "ENSRNOP00000021253"; protein_version "6"; tag "Ensembl_canonical";
18	ensembl	CDS	6852319	6853383	0	-	0	gene_id "ENSRNOG00000015867"; gene_version "8"; transcript_id "ENSRNOT00000098563"; transcript_version "2"; exon_number "4"; gene_name "Chst9"; gene_source "ensembl"; gene_biotype "protein_coding"; transcript_name "Chst9-202"; transcript_source "ensembl"; transcript_biotype "protein_coding"; protein_id "ENSRNOP00000082918"; protein_version "1";
18	sraer114_mid	exon	6859462	6859555	0.291290936961578	-	.	gene_id "ENSRNOG00000015867"; transcript_id "ENSRNOG00000015867_tx_11"; exon_id "18_6859462_6859555_-"; exonnum "5"; txlen "1971";
18	sraer114_mid	exon	6859462	6859555	1.10308701171391	-	.	gene_id "ENSRNOG00000015867"; transcript_id "ENSRNOG00000015867_tx_6"; exon_id "18_6859462_6859555_-"; exonnum "5"; txlen "2023";
18	sraer114_mid	exon	6859462	6859555	1.04604505598875	-	.	gene_id "ENSRNOG00000015867"; transcript_id "ENSRNOG00000015867_tx_7"; exon_id "18_6859462_6859555_-"; exonnum "4"; txlen "1984";
18	sraer114_es	exon	6879066	6879274	0.725678605882814	-	.	gene_id "ENSRNOG00000015867"; transcript_id "ENSRNOG00000015867_tx_10"; exon_id "18_6879066_6879274_-"; exonnum "5"; txlen "533";
18	sraer114_es	exon	6879066	6879274	13.7287646310118	-	.	gene_id "ENSRNOG00000015867"; transcript_id "ENSRNOG00000015867_tx_2"; exon_id "18_6879066_6879274_-"; exonnum "5"; txlen "585";
18	sraer114_es	exon	6879066	6879274	5.75261488132671	-	.	gene_id "ENSRNOG00000015867"; transcript_id "ENSRNOG00000015867_tx_5"; exon_id "18_6879066_6879274_-"; exonnum "4"; txlen "546";
18	ensembl	exon	6882534	6882571	0	-	.	gene_id "ENSRNOG00000015867"; gene_version "8"; transcript_id "ENSRNOT00000021253"; transcript_version "8"; exon_number "3"; gene_name "Chst9"; gene_source "ensembl"; gene_biotype "protein_coding"; transcript_name "Chst9-201"; transcript_source "ensembl"; transcript_biotype "protein_coding"; exon_id "ENSRNOE00000506399"; exon_version "1"; tag "Ensembl_canonical";
18	ensembl	CDS	6882534	6882571	0	-	2	gene_id "ENSRNOG00000015867"; gene_version "8"; transcript_id "ENSRNOT00000021253"; transcript_version "8"; exon_number "3"; gene_name "Chst9"; gene_source "ensembl"; gene_biotype "protein_coding"; transcript_name "Chst9-201"; transcript_source "ensembl"; transcript_biotype "protein_coding"; protein_id "ENSRNOP00000021253"; protein_version "6"; tag "Ensembl_canonical";
18	ensembl	exon	6882534	6882571	0	-	.	gene_id "ENSRNOG00000015867"; gene_version "8"; transcript_id "ENSRNOT00000098563"; transcript_version "2"; exon_number "3"; gene_name "Chst9"; gene_source "ensembl"; gene_biotype "protein_coding"; transcript_name "Chst9-202"; transcript_source "ensembl"; transcript_biotype "protein_coding"; exon_id "ENSRNOE00000506399"; exon_version "1";
18	ensembl	CDS	6882534	6882571	0	-	2	gene_id "ENSRNOG00000015867"; gene_version "8"; transcript_id "ENSRNOT00000098563"; transcript_version "2"; exon_number "3"; gene_name "Chst9"; gene_source "ensembl"; gene_biotype "protein_coding"; transcript_name "Chst9-202"; transcript_source "ensembl"; transcript_biotype "protein_coding"; protein_id "ENSRNOP00000082918"; protein_version "1";
18	ENSEMBL114_rn	exon	6882534	6882571	0.725678605882814	-	.	gene_id "ENSRNOG00000015867"; transcript_id "ENSRNOG00000015867_tx_10"; exon_id "18_6882534_6882571_-"; exonnum "4"; txlen "533";
18	ENSEMBL114_rn	exon	6882534	6882571	0.291290936961578	-	.	gene_id "ENSRNOG00000015867"; transcript_id "ENSRNOG00000015867_tx_11"; exon_id "18_6882534_6882571_-"; exonnum "4"; txlen "1971";
18	ENSEMBL114_rn	exon	6882534	6882571	13.7287646310118	-	.	gene_id "ENSRNOG00000015867"; transcript_id "ENSRNOG00000015867_tx_2"; exon_id "18_6882534_6882571_-"; exonnum "4"; txlen "585";
18	ENSEMBL114_rn	exon	6882534	6882571	5.75261488132671	-	.	gene_id "ENSRNOG00000015867"; transcript_id "ENSRNOG00000015867_tx_5"; exon_id "18_6882534_6882571_-"; exonnum "3"; txlen "546";
18	ENSEMBL114_rn	exon	6882534	6882571	1.10308701171391	-	.	gene_id "ENSRNOG00000015867"; transcript_id "ENSRNOG00000015867_tx_6"; exon_id "18_6882534_6882571_-"; exonnum "4"; txlen "2023";
18	ENSEMBL114_rn	exon	6882534	6882571	1.04604505598875	-	.	gene_id "ENSRNOG00000015867"; transcript_id "ENSRNOG00000015867_tx_7"; exon_id "18_6882534_6882571_-"; exonnum "3"; txlen "1984";
18	ENSEMBL114_rn	exon	6882534	6882571	1.02240604479764	-	.	gene_id "ENSRNOG00000015867"; transcript_id "ENSRNOG00000015867_tx_8"; exon_id "18_6882534_6882571_-"; exonnum "4"; txlen "1877";
18	ENSEMBL114_rn	exon	6882534	6882571	0.976633556493417	-	.	gene_id "ENSRNOG00000015867"; transcript_id "ENSRNOG00000015867_tx_9"; exon_id "18_6882534_6882571_-"; exonnum "4"; txlen "2085";
18	ensembl	exon	6988567	6988605	0	-	.	gene_id "ENSRNOG00000015867"; gene_version "8"; transcript_id "ENSRNOT00000021253"; transcript_version "8"; exon_number "2"; gene_name "Chst9"; gene_source "ensembl"; gene_biotype "protein_coding"; transcript_name "Chst9-201"; transcript_source "ensembl"; transcript_biotype "protein_coding"; exon_id "ENSRNOE00000470582"; exon_version "1"; tag "Ensembl_canonical";
18	ensembl	CDS	6988567	6988605	0	-	2	gene_id "ENSRNOG00000015867"; gene_version "8"; transcript_id "ENSRNOT00000021253"; transcript_version "8"; exon_number "2"; gene_name "Chst9"; gene_source "ensembl"; gene_biotype "protein_coding"; transcript_name "Chst9-201"; transcript_source "ensembl"; transcript_biotype "protein_coding"; protein_id "ENSRNOP00000021253"; protein_version "6"; tag "Ensembl_canonical";
18	ENSEMBL114_rn	exon	6988567	6988605	0.725678605882814	-	.	gene_id "ENSRNOG00000015867"; transcript_id "ENSRNOG00000015867_tx_10"; exon_id "18_6988567_6988605_-"; exonnum "3"; txlen "533";
18	ENSEMBL114_rn	exon	6988567	6988605	0.291290936961578	-	.	gene_id "ENSRNOG00000015867"; transcript_id "ENSRNOG00000015867_tx_11"; exon_id "18_6988567_6988605_-"; exonnum "3"; txlen "1971";
18	ENSEMBL114_rn	exon	6988567	6988605	13.7287646310118	-	.	gene_id "ENSRNOG00000015867"; transcript_id "ENSRNOG00000015867_tx_2"; exon_id "18_6988567_6988605_-"; exonnum "3"; txlen "585";
18	ENSEMBL114_rn	exon	6988567	6988605	1.10308701171391	-	.	gene_id "ENSRNOG00000015867"; transcript_id "ENSRNOG00000015867_tx_6"; exon_id "18_6988567_6988605_-"; exonnum "3"; txlen "2023";
18	ENSEMBL114_rn	exon	6988567	6988605	1.02240604479764	-	.	gene_id "ENSRNOG00000015867"; transcript_id "ENSRNOG00000015867_tx_8"; exon_id "18_6988567_6988605_-"; exonnum "3"; txlen "1877";
18	ENSEMBL114_rn	exon	6988567	6988605	0.976633556493417	-	.	gene_id "ENSRNOG00000015867"; transcript_id "ENSRNOG00000015867_tx_9"; exon_id "18_6988567_6988605_-"; exonnum "3"; txlen "2085";
18	sraer114_es	exon	7039998	7040353	0.0759461779646422	-	.	gene_id "sraer114_gene_50250"; transcript_id "sraer114_gene_50250_tx_1"; exon_id "18_7039998_7040353_-"; exonnum "2"; txlen "526";
18	sraer114_ss	exon	7040843	7041012	0.0759461779646422	-	.	gene_id "sraer114_gene_50250"; transcript_id "sraer114_gene_50250_tx_1"; exon_id "18_7040843_7041012_-"; exonnum "1"; txlen "526";
18	ensembl	CDS	7090646	7090745	0	-	0	gene_id "ENSRNOG00000015867"; gene_version "8"; transcript_id "ENSRNOT00000021253"; transcript_version "8"; exon_number "1"; gene_name "Chst9"; gene_source "ensembl"; gene_biotype "protein_coding"; transcript_name "Chst9-201"; transcript_source "ensembl"; transcript_biotype "protein_coding"; protein_id "ENSRNOP00000021253"; protein_version "6"; tag "Ensembl_canonical";
18	ensembl	CDS	7090646	7090745	0	-	0	gene_id "ENSRNOG00000015867"; gene_version "8"; transcript_id "ENSRNOT00000098563"; transcript_version "2"; exon_number "2"; gene_name "Chst9"; gene_source "ensembl"; gene_biotype "protein_coding"; transcript_name "Chst9-202"; transcript_source "ensembl"; transcript_biotype "protein_coding"; protein_id "ENSRNOP00000082918"; protein_version "1";
18	ensembl	exon	7090646	7090784	0	-	.	gene_id "ENSRNOG00000015867"; gene_version "8"; transcript_id "ENSRNOT00000021253"; transcript_version "8"; exon_number "1"; gene_name "Chst9"; gene_source "ensembl"; gene_biotype "protein_coding"; transcript_name "Chst9-201"; transcript_source "ensembl"; transcript_biotype "protein_coding"; exon_id "ENSRNOE00000480571"; exon_version "1"; tag "Ensembl_canonical";
18	ensembl	exon	7090646	7090861	0	-	.	gene_id "ENSRNOG00000015867"; gene_version "8"; transcript_id "ENSRNOT00000098563"; transcript_version "2"; exon_number "2"; gene_name "Chst9"; gene_source "ensembl"; gene_biotype "protein_coding"; transcript_name "Chst9-202"; transcript_source "ensembl"; transcript_biotype "protein_coding"; exon_id "ENSRNOE00000620932"; exon_version "1";
18	ENSEMBL114_rn	exon	7090646	7090861	0.725678605882814	-	.	gene_id "ENSRNOG00000015867"; transcript_id "ENSRNOG00000015867_tx_10"; exon_id "18_7090646_7090861_-"; exonnum "2"; txlen "533";
18	ENSEMBL114_rn	exon	7090646	7090861	0.291290936961578	-	.	gene_id "ENSRNOG00000015867"; transcript_id "ENSRNOG00000015867_tx_11"; exon_id "18_7090646_7090861_-"; exonnum "2"; txlen "1971";
18	ENSEMBL114_rn	exon	7090646	7090861	13.7287646310118	-	.	gene_id "ENSRNOG00000015867"; transcript_id "ENSRNOG00000015867_tx_2"; exon_id "18_7090646_7090861_-"; exonnum "2"; txlen "585";
18	ENSEMBL114_rn	exon	7090646	7090861	5.75261488132671	-	.	gene_id "ENSRNOG00000015867"; transcript_id "ENSRNOG00000015867_tx_5"; exon_id "18_7090646_7090861_-"; exonnum "2"; txlen "546";
18	ENSEMBL114_rn	exon	7090646	7090861	1.10308701171391	-	.	gene_id "ENSRNOG00000015867"; transcript_id "ENSRNOG00000015867_tx_6"; exon_id "18_7090646_7090861_-"; exonnum "2"; txlen "2023";
18	ENSEMBL114_rn	exon	7090646	7090861	1.04604505598875	-	.	gene_id "ENSRNOG00000015867"; transcript_id "ENSRNOG00000015867_tx_7"; exon_id "18_7090646_7090861_-"; exonnum "2"; txlen "1984";
18	ENSEMBL114_rn	exon	7090646	7090861	1.02240604479764	-	.	gene_id "ENSRNOG00000015867"; transcript_id "ENSRNOG00000015867_tx_8"; exon_id "18_7090646_7090861_-"; exonnum "2"; txlen "1877";
18	ENSEMBL114_rn	exon	7090646	7090861	0.976633556493417	-	.	gene_id "ENSRNOG00000015867"; transcript_id "ENSRNOG00000015867_tx_9"; exon_id "18_7090646_7090861_-"; exonnum "2"; txlen "2085";
18	ensembl	start_codon	7090743	7090745	0	-	0	gene_id "ENSRNOG00000015867"; gene_version "8"; transcript_id "ENSRNOT00000021253"; transcript_version "8"; exon_number "1"; gene_name "Chst9"; gene_source "ensembl"; gene_biotype "protein_coding"; transcript_name "Chst9-201"; transcript_source "ensembl"; transcript_biotype "protein_coding"; tag "Ensembl_canonical";
18	ensembl	start_codon	7090743	7090745	0	-	0	gene_id "ENSRNOG00000015867"; gene_version "8"; transcript_id "ENSRNOT00000098563"; transcript_version "2"; exon_number "2"; gene_name "Chst9"; gene_source "ensembl"; gene_biotype "protein_coding"; transcript_name "Chst9-202"; transcript_source "ensembl"; transcript_biotype "protein_coding";
18	ensembl	five_prime_utr	7090746	7090784	0	-	.	gene_id "ENSRNOG00000015867"; gene_version "8"; transcript_id "ENSRNOT00000021253"; transcript_version "8"; gene_name "Chst9"; gene_source "ensembl"; gene_biotype "protein_coding"; transcript_name "Chst9-201"; transcript_source "ensembl"; transcript_biotype "protein_coding"; tag "Ensembl_canonical";
18	ensembl	five_prime_utr	7090746	7090861	0	-	.	gene_id "ENSRNOG00000015867"; gene_version "8"; transcript_id "ENSRNOT00000098563"; transcript_version "2"; gene_name "Chst9"; gene_source "ensembl"; gene_biotype "protein_coding"; transcript_name "Chst9-202"; transcript_source "ensembl"; transcript_biotype "protein_coding";
18	sraer114_ss	exon	7095300	7095538	0.976633556493417	-	.	gene_id "ENSRNOG00000015867"; transcript_id "ENSRNOG00000015867_tx_9"; exon_id "18_7095300_7095538_-"; exonnum "1"; txlen "2085";
18	sraer114_ss	exon	7125013	7125043	0.725678605882814	-	.	gene_id "ENSRNOG00000015867"; transcript_id "ENSRNOG00000015867_tx_10"; exon_id "18_7125013_7125043_-"; exonnum "1"; txlen "533";
18	sraer114_ss	exon	7125013	7125043	0.291290936961578	-	.	gene_id "ENSRNOG00000015867"; transcript_id "ENSRNOG00000015867_tx_11"; exon_id "18_7125013_7125043_-"; exonnum "1"; txlen "1971";
18	sraer114_ss	exon	7125013	7125043	1.02240604479764	-	.	gene_id "ENSRNOG00000015867"; transcript_id "ENSRNOG00000015867_tx_8"; exon_id "18_7125013_7125043_-"; exonnum "1"; txlen "1877";
18	ensembl	exon	7125079	7125161	0	-	.	gene_id "ENSRNOG00000015867"; gene_version "8"; transcript_id "ENSRNOT00000098563"; transcript_version "2"; exon_number "1"; gene_name "Chst9"; gene_source "ensembl"; gene_biotype "protein_coding"; transcript_name "Chst9-202"; transcript_source "ensembl"; transcript_biotype "protein_coding"; exon_id "ENSRNOE00000766793"; exon_version "1";
18	ensembl	five_prime_utr	7125079	7125161	0	-	.	gene_id "ENSRNOG00000015867"; gene_version "8"; transcript_id "ENSRNOT00000098563"; transcript_version "2"; gene_name "Chst9"; gene_source "ensembl"; gene_biotype "protein_coding"; transcript_name "Chst9-202"; transcript_source "ensembl"; transcript_biotype "protein_coding";
18	ENSEMBL114_rn	exon	7125079	7125161	13.7287646310118	-	.	gene_id "ENSRNOG00000015867"; transcript_id "ENSRNOG00000015867_tx_2"; exon_id "18_7125079_7125161_-"; exonnum "1"; txlen "585";
18	ENSEMBL114_rn	exon	7125079	7125161	5.75261488132671	-	.	gene_id "ENSRNOG00000015867"; transcript_id "ENSRNOG00000015867_tx_5"; exon_id "18_7125079_7125161_-"; exonnum "1"; txlen "546";
18	ENSEMBL114_rn	exon	7125079	7125161	1.10308701171391	-	.	gene_id "ENSRNOG00000015867"; transcript_id "ENSRNOG00000015867_tx_6"; exon_id "18_7125079_7125161_-"; exonnum "1"; txlen "2023";
18	ENSEMBL114_rn	exon	7125079	7125161	1.04604505598875	-	.	gene_id "ENSRNOG00000015867"; transcript_id "ENSRNOG00000015867_tx_7"; exon_id "18_7125079_7125161_-"; exonnum "1"; txlen "1984";
18	ensembl	exon	7127316	7128349	0	-	.	gene_id "ENSRNOG00000060302"; gene_version "3"; transcript_id "ENSRNOT00000155453"; transcript_version "1"; exon_number "4"; gene_name "LOC108348751"; gene_source "ensembl"; gene_biotype "lncRNA"; transcript_name "LOC108348751-205"; transcript_source "ensembl"; transcript_biotype "lncRNA"; exon_id "ENSRNOE00000790206"; exon_version "1"; tag "Ensembl_canonical";
18	ensembl	exon	7127316	7128349	0	-	.	gene_id "ENSRNOG00000060302"; gene_version "3"; transcript_id "ENSRNOT00000102659"; transcript_version "2"; exon_number "5"; gene_name "LOC108348751"; gene_source "ensembl"; gene_biotype "lncRNA"; transcript_name "LOC108348751-202"; transcript_source "ensembl"; transcript_biotype "lncRNA"; exon_id "ENSRNOE00000790206"; exon_version "1";
18	ensembl	exon	7127316	7128349	0	-	.	gene_id "ENSRNOG00000060302"; gene_version "3"; transcript_id "ENSRNOT00000105664"; transcript_version "2"; exon_number "5"; gene_name "LOC108348751"; gene_source "ensembl"; gene_biotype "lncRNA"; transcript_name "LOC108348751-203"; transcript_source "ensembl"; transcript_biotype "lncRNA"; exon_id "ENSRNOE00000790206"; exon_version "1";
18	ensembl	exon	7127316	7128349	0	-	.	gene_id "ENSRNOG00000060302"; gene_version "3"; transcript_id "ENSRNOT00000081877"; transcript_version "3"; exon_number "3"; gene_name "LOC108348751"; gene_source "ensembl"; gene_biotype "lncRNA"; transcript_name "LOC108348751-201"; transcript_source "ensembl"; transcript_biotype "lncRNA"; exon_id "ENSRNOE00000790206"; exon_version "1";
18	ensembl	gene	7127316	7139759	0	-	.	gene_id "ENSRNOG00000060302"; gene_version "3"; gene_name "LOC108348751"; gene_source "ensembl"; gene_biotype "lncRNA";
18	ensembl	transcript	7127316	7139759	0	-	.	gene_id "ENSRNOG00000060302"; gene_version "3"; transcript_id "ENSRNOT00000155453"; transcript_version "1"; gene_name "LOC108348751"; gene_source "ensembl"; gene_biotype "lncRNA"; transcript_name "LOC108348751-205"; transcript_source "ensembl"; transcript_biotype "lncRNA"; tag "Ensembl_canonical";
18	ensembl	transcript	7127316	7139759	0	-	.	gene_id "ENSRNOG00000060302"; gene_version "3"; transcript_id "ENSRNOT00000102659"; transcript_version "2"; gene_name "LOC108348751"; gene_source "ensembl"; gene_biotype "lncRNA"; transcript_name "LOC108348751-202"; transcript_source "ensembl"; transcript_biotype "lncRNA";
18	ensembl	transcript	7127316	7139759	0	-	.	gene_id "ENSRNOG00000060302"; gene_version "3"; transcript_id "ENSRNOT00000105664"; transcript_version "2"; gene_name "LOC108348751"; gene_source "ensembl"; gene_biotype "lncRNA"; transcript_name "LOC108348751-203"; transcript_source "ensembl"; transcript_biotype "lncRNA";
18	ensembl	transcript	7127316	7139759	0	-	.	gene_id "ENSRNOG00000060302"; gene_version "3"; transcript_id "ENSRNOT00000081877"; transcript_version "3"; gene_name "LOC108348751"; gene_source "ensembl"; gene_biotype "lncRNA"; transcript_name "LOC108348751-201"; transcript_source "ensembl"; transcript_biotype "lncRNA";
18	ensembl	exon	7127894	7128349	0	-	.	gene_id "ENSRNOG00000060302"; gene_version "3"; transcript_id "ENSRNOT00000118694"; transcript_version "2"; exon_number "2"; gene_name "LOC108348751"; gene_source "ensembl"; gene_biotype "lncRNA"; transcript_name "LOC108348751-204"; transcript_source "ensembl"; transcript_biotype "lncRNA"; exon_id "ENSRNOE00000545072"; exon_version "3";
18	ENSEMBL114_rn	exon	7127894	7128349	0.432656643785651	-	.	gene_id "ENSRNOG00000060302"; transcript_id "ENSRNOG00000060302_tx_3"; exon_id "18_7127894_7128349_-"; exonnum "5"; txlen "930";
18	ENSEMBL114_rn	exon	7127894	7128349	0.154555224235843	-	.	gene_id "ENSRNOG00000060302"; transcript_id "ENSRNOG00000060302_tx_7"; exon_id "18_7127894_7128349_-"; exonnum "5"; txlen "913";
18	ENSEMBL114_rn	exon	7127894	7128349	0.0805401636280599	-	.	gene_id "ENSRNOG00000060302"; transcript_id "ENSRNOG00000060302_tx_8"; exon_id "18_7127894_7128349_-"; exonnum "6"; txlen "1167";
18	ensembl	transcript	7127894	7135798	0	-	.	gene_id "ENSRNOG00000060302"; gene_version "3"; transcript_id "ENSRNOT00000118694"; transcript_version "2"; gene_name "LOC108348751"; gene_source "ensembl"; gene_biotype "lncRNA"; transcript_name "LOC108348751-204"; transcript_source "ensembl"; transcript_biotype "lncRNA";
18	ensembl	exon	7131959	7132077	0	-	.	gene_id "ENSRNOG00000060302"; gene_version "3"; transcript_id "ENSRNOT00000155453"; transcript_version "1"; exon_number "3"; gene_name "LOC108348751"; gene_source "ensembl"; gene_biotype "lncRNA"; transcript_name "LOC108348751-205"; transcript_source "ensembl"; transcript_biotype "lncRNA"; exon_id "ENSRNOE00000650002"; exon_version "1"; tag "Ensembl_canonical";
18	ensembl	exon	7131959	7132077	0	-	.	gene_id "ENSRNOG00000060302"; gene_version "3"; transcript_id "ENSRNOT00000102659"; transcript_version "2"; exon_number "4"; gene_name "LOC108348751"; gene_source "ensembl"; gene_biotype "lncRNA"; transcript_name "LOC108348751-202"; transcript_source "ensembl"; transcript_biotype "lncRNA"; exon_id "ENSRNOE00000650002"; exon_version "1";
18	ensembl	exon	7131959	7132077	0	-	.	gene_id "ENSRNOG00000060302"; gene_version "3"; transcript_id "ENSRNOT00000105664"; transcript_version "2"; exon_number "4"; gene_name "LOC108348751"; gene_source "ensembl"; gene_biotype "lncRNA"; transcript_name "LOC108348751-203"; transcript_source "ensembl"; transcript_biotype "lncRNA"; exon_id "ENSRNOE00000650002"; exon_version "1";
18	ENSEMBL114_rn	exon	7131959	7132077	0.432656643785651	-	.	gene_id "ENSRNOG00000060302"; transcript_id "ENSRNOG00000060302_tx_3"; exon_id "18_7131959_7132077_-"; exonnum "4"; txlen "930";
18	ENSEMBL114_rn	exon	7131959	7132077	0.154555224235843	-	.	gene_id "ENSRNOG00000060302"; transcript_id "ENSRNOG00000060302_tx_7"; exon_id "18_7131959_7132077_-"; exonnum "4"; txlen "913";
18	ENSEMBL114_rn	exon	7131959	7132077	0.0805401636280599	-	.	gene_id "ENSRNOG00000060302"; transcript_id "ENSRNOG00000060302_tx_8"; exon_id "18_7131959_7132077_-"; exonnum "5"; txlen "1167";
18	ensembl	exon	7133281	7133517	0	-	.	gene_id "ENSRNOG00000060302"; gene_version "3"; transcript_id "ENSRNOT00000102659"; transcript_version "2"; exon_number "3"; gene_name "LOC108348751"; gene_source "ensembl"; gene_biotype "lncRNA"; transcript_name "LOC108348751-202"; transcript_source "ensembl"; transcript_biotype "lncRNA"; exon_id "ENSRNOE00000591969"; exon_version "2";
18	ENSEMBL114_rn	exon	7133281	7133517	0.0805401636280599	-	.	gene_id "ENSRNOG00000060302"; transcript_id "ENSRNOG00000060302_tx_8"; exon_id "18_7133281_7133517_-"; exonnum "4"; txlen "1167";
18	sraer114_mid	exon	7133469	7133517	0.154555224235843	-	.	gene_id "ENSRNOG00000060302"; transcript_id "ENSRNOG00000060302_tx_7"; exon_id "18_7133469_7133517_-"; exonnum "3"; txlen "913";
18	sraer114_mid	exon	7133697	7133762	0.432656643785651	-	.	gene_id "ENSRNOG00000060302"; transcript_id "ENSRNOG00000060302_tx_3"; exon_id "18_7133697_7133762_-"; exonnum "3"; txlen "930";
18	sraer114_mid	exon	7133697	7133762	0.0805401636280599	-	.	gene_id "ENSRNOG00000060302"; transcript_id "ENSRNOG00000060302_tx_8"; exon_id "18_7133697_7133762_-"; exonnum "3"; txlen "1167";
18	ensembl	exon	7133697	7133799	0	-	.	gene_id "ENSRNOG00000060302"; gene_version "3"; transcript_id "ENSRNOT00000105664"; transcript_version "2"; exon_number "3"; gene_name "LOC108348751"; gene_source "ensembl"; gene_biotype "lncRNA"; transcript_name "LOC108348751-203"; transcript_source "ensembl"; transcript_biotype "lncRNA"; exon_id "ENSRNOE00000621658"; exon_version "2";
18	ensembl	exon	7135662	7135798	0	-	.	gene_id "ENSRNOG00000060302"; gene_version "3"; transcript_id "ENSRNOT00000118694"; transcript_version "2"; exon_number "1"; gene_name "LOC108348751"; gene_source "ensembl"; gene_biotype "lncRNA"; transcript_name "LOC108348751-204"; transcript_source "ensembl"; transcript_biotype "lncRNA"; exon_id "ENSRNOE00000803581"; exon_version "1";
18	ensembl	exon	7135662	7136141	0	-	.	gene_id "ENSRNOG00000060302"; gene_version "3"; transcript_id "ENSRNOT00000155453"; transcript_version "1"; exon_number "2"; gene_name "LOC108348751"; gene_source "ensembl"; gene_biotype "lncRNA"; transcript_name "LOC108348751-205"; transcript_source "ensembl"; transcript_biotype "lncRNA"; exon_id "ENSRNOE00000785815"; exon_version "1"; tag "Ensembl_canonical";
18	ensembl	exon	7135958	7136141	0	-	.	gene_id "ENSRNOG00000060302"; gene_version "3"; transcript_id "ENSRNOT00000102659"; transcript_version "2"; exon_number "2"; gene_name "LOC108348751"; gene_source "ensembl"; gene_biotype "lncRNA"; transcript_name "LOC108348751-202"; transcript_source "ensembl"; transcript_biotype "lncRNA"; exon_id "ENSRNOE00000619345"; exon_version "1";
18	ensembl	exon	7135958	7136141	0	-	.	gene_id "ENSRNOG00000060302"; gene_version "3"; transcript_id "ENSRNOT00000105664"; transcript_version "2"; exon_number "2"; gene_name "LOC108348751"; gene_source "ensembl"; gene_biotype "lncRNA"; transcript_name "LOC108348751-203"; transcript_source "ensembl"; transcript_biotype "lncRNA"; exon_id "ENSRNOE00000619345"; exon_version "1";
18	ensembl	exon	7135958	7136141	0	-	.	gene_id "ENSRNOG00000060302"; gene_version "3"; transcript_id "ENSRNOT00000081877"; transcript_version "3"; exon_number "2"; gene_name "LOC108348751"; gene_source "ensembl"; gene_biotype "lncRNA"; transcript_name "LOC108348751-201"; transcript_source "ensembl"; transcript_biotype "lncRNA"; exon_id "ENSRNOE00000619345"; exon_version "1";
18	ENSEMBL114_rn	exon	7135958	7136141	0.432656643785651	-	.	gene_id "ENSRNOG00000060302"; transcript_id "ENSRNOG00000060302_tx_3"; exon_id "18_7135958_7136141_-"; exonnum "2"; txlen "930";
18	ENSEMBL114_rn	exon	7135958	7136141	0.154555224235843	-	.	gene_id "ENSRNOG00000060302"; transcript_id "ENSRNOG00000060302_tx_7"; exon_id "18_7135958_7136141_-"; exonnum "2"; txlen "913";
18	ENSEMBL114_rn	exon	7135958	7136141	0.0805401636280599	-	.	gene_id "ENSRNOG00000060302"; transcript_id "ENSRNOG00000060302_tx_8"; exon_id "18_7135958_7136141_-"; exonnum "2"; txlen "1167";
18	ensembl	exon	7139655	7139759	0	-	.	gene_id "ENSRNOG00000060302"; gene_version "3"; transcript_id "ENSRNOT00000155453"; transcript_version "1"; exon_number "1"; gene_name "LOC108348751"; gene_source "ensembl"; gene_biotype "lncRNA"; transcript_name "LOC108348751-205"; transcript_source "ensembl"; transcript_biotype "lncRNA"; exon_id "ENSRNOE00000626813"; exon_version "2"; tag "Ensembl_canonical";
18	ensembl	exon	7139655	7139759	0	-	.	gene_id "ENSRNOG00000060302"; gene_version "3"; transcript_id "ENSRNOT00000102659"; transcript_version "2"; exon_number "1"; gene_name "LOC108348751"; gene_source "ensembl"; gene_biotype "lncRNA"; transcript_name "LOC108348751-202"; transcript_source "ensembl"; transcript_biotype "lncRNA"; exon_id "ENSRNOE00000626813"; exon_version "2";
18	ensembl	exon	7139655	7139759	0	-	.	gene_id "ENSRNOG00000060302"; gene_version "3"; transcript_id "ENSRNOT00000105664"; transcript_version "2"; exon_number "1"; gene_name "LOC108348751"; gene_source "ensembl"; gene_biotype "lncRNA"; transcript_name "LOC108348751-203"; transcript_source "ensembl"; transcript_biotype "lncRNA"; exon_id "ENSRNOE00000626813"; exon_version "2";
18	ensembl	exon	7139655	7139759	0	-	.	gene_id "ENSRNOG00000060302"; gene_version "3"; transcript_id "ENSRNOT00000081877"; transcript_version "3"; exon_number "1"; gene_name "LOC108348751"; gene_source "ensembl"; gene_biotype "lncRNA"; transcript_name "LOC108348751-201"; transcript_source "ensembl"; transcript_biotype "lncRNA"; exon_id "ENSRNOE00000626813"; exon_version "2";
18	ENSEMBL114_rn	exon	7139655	7139759	0.432656643785651	-	.	gene_id "ENSRNOG00000060302"; transcript_id "ENSRNOG00000060302_tx_3"; exon_id "18_7139655_7139759_-"; exonnum "1"; txlen "930";
18	ENSEMBL114_rn	exon	7139655	7139759	0.154555224235843	-	.	gene_id "ENSRNOG00000060302"; transcript_id "ENSRNOG00000060302_tx_7"; exon_id "18_7139655_7139759_-"; exonnum "1"; txlen "913";
18	ENSEMBL114_rn	exon	7139655	7139759	0.0805401636280599	-	.	gene_id "ENSRNOG00000060302"; transcript_id "ENSRNOG00000060302_tx_8"; exon_id "18_7139655_7139759_-"; exonnum "1"; txlen "1167";
18	sraer114_es	exon	7517697	7518198	0.00762661856473597	-	.	gene_id "sraer114_gene_56695"; transcript_id "sraer114_gene_56695_tx_5"; exon_id "18_7517697_7518198_-"; exonnum "2"; txlen "705";
18	sraer114_es	exon	7520659	7521013	0.0203027280668612	-	.	gene_id "sraer114_gene_56695"; transcript_id "sraer114_gene_56695_tx_3"; exon_id "18_7520659_7521013_-"; exonnum "2"; txlen "558";
18	sraer114_ss	exon	7521406	7521608	0.0203027280668612	-	.	gene_id "sraer114_gene_56695"; transcript_id "sraer114_gene_56695_tx_3"; exon_id "18_7521406_7521608_-"; exonnum "1"; txlen "558";
18	sraer114_ss	exon	7521406	7521608	0.00762661856473597	-	.	gene_id "sraer114_gene_56695"; transcript_id "sraer114_gene_56695_tx_5"; exon_id "18_7521406_7521608_-"; exonnum "1"; txlen "705";
18	sraer114_es	exon	7693027	7693341	0.027148765912798	-	.	gene_id "sraer114_gene_50251"; transcript_id "sraer114_gene_50251_tx_1"; exon_id "18_7693027_7693341_-"; exonnum "6"; txlen "936";
18	sraer114_es	exon	7693027	7693341	0.0150118337369275	-	.	gene_id "sraer114_gene_50251"; transcript_id "sraer114_gene_50251_tx_10"; exon_id "18_7693027_7693341_-"; exonnum "10"; txlen "1480";
18	sraer114_es	exon	7693027	7693341	0.0150118337369275	-	.	gene_id "sraer114_gene_50251"; transcript_id "sraer114_gene_50251_tx_11"; exon_id "18_7693027_7693341_-"; exonnum "9"; txlen "1343";
18	sraer114_es	exon	7693027	7693341	0.0150118337369275	-	.	gene_id "sraer114_gene_50251"; transcript_id "sraer114_gene_50251_tx_12"; exon_id "18_7693027_7693341_-"; exonnum "9"; txlen "1405";
18	sraer114_es	exon	7693027	7693341	0.0125154167406495	-	.	gene_id "sraer114_gene_50251"; transcript_id "sraer114_gene_50251_tx_13"; exon_id "18_7693027_7693341_-"; exonnum "5"; txlen "896";
18	sraer114_es	exon	7693027	7693341	0.00899658750586077	-	.	gene_id "sraer114_gene_50251"; transcript_id "sraer114_gene_50251_tx_14"; exon_id "18_7693027_7693341_-"; exonnum "10"; txlen "1469";
18	sraer114_es	exon	7693027	7693341	0.00899658750586077	-	.	gene_id "sraer114_gene_50251"; transcript_id "sraer114_gene_50251_tx_15"; exon_id "18_7693027_7693341_-"; exonnum "10"; txlen "1531";
18	sraer114_es	exon	7693027	7693341	0.00899658750586077	-	.	gene_id "sraer114_gene_50251"; transcript_id "sraer114_gene_50251_tx_16"; exon_id "18_7693027_7693341_-"; exonnum "11"; txlen "1525";
18	sraer114_es	exon	7693027	7693341	0.00899658750586077	-	.	gene_id "sraer114_gene_50251"; transcript_id "sraer114_gene_50251_tx_17"; exon_id "18_7693027_7693341_-"; exonnum "11"; txlen "1587";
18	sraer114_es	exon	7693027	7693341	0.00821467984006015	-	.	gene_id "sraer114_gene_50251"; transcript_id "sraer114_gene_50251_tx_18"; exon_id "18_7693027_7693341_-"; exonnum "10"; txlen "1478";
18	sraer114_es	exon	7693027	7693341	0.00821467984006015	-	.	gene_id "sraer114_gene_50251"; transcript_id "sraer114_gene_50251_tx_19"; exon_id "18_7693027_7693341_-"; exonnum "10"; txlen "1540";
18	sraer114_es	exon	7693027	7693341	0.027148765912798	-	.	gene_id "sraer114_gene_50251"; transcript_id "sraer114_gene_50251_tx_2"; exon_id "18_7693027_7693341_-"; exonnum "6"; txlen "998";
18	sraer114_es	exon	7693027	7693341	0.00798590389540405	-	.	gene_id "sraer114_gene_50251"; transcript_id "sraer114_gene_50251_tx_20"; exon_id "18_7693027_7693341_-"; exonnum "7"; txlen "1073";
18	sraer114_es	exon	7693027	7693341	0.00798590389540405	-	.	gene_id "sraer114_gene_50251"; transcript_id "sraer114_gene_50251_tx_21"; exon_id "18_7693027_7693341_-"; exonnum "7"; txlen "1011";
18	sraer114_es	exon	7693027	7693341	0.00798590389540405	-	.	gene_id "sraer114_gene_50251"; transcript_id "sraer114_gene_50251_tx_22"; exon_id "18_7693027_7693341_-"; exonnum "8"; txlen "1067";
18	sraer114_es	exon	7693027	7693341	0.00798590389540405	-	.	gene_id "sraer114_gene_50251"; transcript_id "sraer114_gene_50251_tx_23"; exon_id "18_7693027_7693341_-"; exonnum "8"; txlen "1118";
18	sraer114_es	exon	7693027	7693341	0.00760009856131369	-	.	gene_id "sraer114_gene_50251"; transcript_id "sraer114_gene_50251_tx_24"; exon_id "18_7693027_7693341_-"; exonnum "5"; txlen "815";
18	sraer114_es	exon	7693027	7693341	0.00750925004438968	-	.	gene_id "sraer114_gene_50251"; transcript_id "sraer114_gene_50251_tx_25"; exon_id "18_7693027_7693341_-"; exonnum "6"; txlen "1043";
18	sraer114_es	exon	7693027	7693341	0.00750925004438968	-	.	gene_id "sraer114_gene_50251"; transcript_id "sraer114_gene_50251_tx_26"; exon_id "18_7693027_7693341_-"; exonnum "6"; txlen "981";
18	sraer114_es	exon	7693027	7693341	0.00692093959128719	-	.	gene_id "sraer114_gene_50251"; transcript_id "sraer114_gene_50251_tx_27"; exon_id "18_7693027_7693341_-"; exonnum "7"; txlen "1105";
18	sraer114_es	exon	7693027	7693341	0.00692093959128719	-	.	gene_id "sraer114_gene_50251"; transcript_id "sraer114_gene_50251_tx_28"; exon_id "18_7693027_7693341_-"; exonnum "7"; txlen "1043";
18	sraer114_es	exon	7693027	7693341	0.00692093959128719	-	.	gene_id "sraer114_gene_50251"; transcript_id "sraer114_gene_50251_tx_29"; exon_id "18_7693027_7693341_-"; exonnum "8"; txlen "1161";
18	sraer114_es	exon	7693027	7693341	0.0223842310838384	-	.	gene_id "sraer114_gene_50251"; transcript_id "sraer114_gene_50251_tx_3"; exon_id "18_7693027_7693341_-"; exonnum "7"; txlen "992";
18	sraer114_es	exon	7693027	7693341	0.00692093959128719	-	.	gene_id "sraer114_gene_50251"; transcript_id "sraer114_gene_50251_tx_30"; exon_id "18_7693027_7693341_-"; exonnum "8"; txlen "1099";
18	sraer114_es	exon	7693027	7693341	0.00593223393538902	-	.	gene_id "sraer114_gene_50251"; transcript_id "sraer114_gene_50251_tx_31"; exon_id "18_7693027_7693341_-"; exonnum "8"; txlen "1129";
18	sraer114_es	exon	7693027	7693341	0.00593223393538902	-	.	gene_id "sraer114_gene_50251"; transcript_id "sraer114_gene_50251_tx_32"; exon_id "18_7693027_7693341_-"; exonnum "8"; txlen "1180";
18	sraer114_es	exon	7693027	7693341	0.00593223393538902	-	.	gene_id "sraer114_gene_50251"; transcript_id "sraer114_gene_50251_tx_33"; exon_id "18_7693027_7693341_-"; exonnum "9"; txlen "1236";
18	sraer114_es	exon	7693027	7693341	0.00593223393538902	-	.	gene_id "sraer114_gene_50251"; transcript_id "sraer114_gene_50251_tx_34"; exon_id "18_7693027_7693341_-"; exonnum "9"; txlen "1174";
18	sraer114_es	exon	7693027	7693341	0.00528086561146724	-	.	gene_id "sraer114_gene_50251"; transcript_id "sraer114_gene_50251_tx_35"; exon_id "18_7693027_7693341_-"; exonnum "9"; txlen "1403";
18	sraer114_es	exon	7693027	7693341	0.00528086561146724	-	.	gene_id "sraer114_gene_50251"; transcript_id "sraer114_gene_50251_tx_36"; exon_id "18_7693027_7693341_-"; exonnum "9"; txlen "1465";
18	sraer114_es	exon	7693027	7693341	0.00495966575558007	-	.	gene_id "sraer114_gene_50251"; transcript_id "sraer114_gene_50251_tx_37"; exon_id "18_7693027_7693341_-"; exonnum "5"; txlen "877";
18	sraer114_es	exon	7693027	7693341	0.00454741205431901	-	.	gene_id "sraer114_gene_50251"; transcript_id "sraer114_gene_50251_tx_38"; exon_id "18_7693027_7693341_-"; exonnum "11"; txlen "1534";
18	sraer114_es	exon	7693027	7693341	0.00454741205431901	-	.	gene_id "sraer114_gene_50251"; transcript_id "sraer114_gene_50251_tx_39"; exon_id "18_7693027_7693341_-"; exonnum "11"; txlen "1585";
18	sraer114_es	exon	7693027	7693341	0.0223842310838384	-	.	gene_id "sraer114_gene_50251"; transcript_id "sraer114_gene_50251_tx_4"; exon_id "18_7693027_7693341_-"; exonnum "7"; txlen "1054";
18	sraer114_es	exon	7693027	7693341	0.00454741205431901	-	.	gene_id "sraer114_gene_50251"; transcript_id "sraer114_gene_50251_tx_40"; exon_id "18_7693027_7693341_-"; exonnum "11"; txlen "1596";
18	sraer114_es	exon	7693027	7693341	0.00454741205431901	-	.	gene_id "sraer114_gene_50251"; transcript_id "sraer114_gene_50251_tx_41"; exon_id "18_7693027_7693341_-"; exonnum "11"; txlen "1647";
18	sraer114_es	exon	7693027	7693341	0.00454741205431901	-	.	gene_id "sraer114_gene_50251"; transcript_id "sraer114_gene_50251_tx_42"; exon_id "18_7693027_7693341_-"; exonnum "10"; txlen "1459";
18	sraer114_es	exon	7693027	7693341	0.00454741205431901	-	.	gene_id "sraer114_gene_50251"; transcript_id "sraer114_gene_50251_tx_43"; exon_id "18_7693027_7693341_-"; exonnum "10"; txlen "1521";
18	sraer114_es	exon	7693027	7693341	0.00454741205431901	-	.	gene_id "sraer114_gene_50251"; transcript_id "sraer114_gene_50251_tx_44"; exon_id "18_7693027_7693341_-"; exonnum "10"; txlen "1510";
18	sraer114_es	exon	7693027	7693341	0.00454741205431901	-	.	gene_id "sraer114_gene_50251"; transcript_id "sraer114_gene_50251_tx_45"; exon_id "18_7693027_7693341_-"; exonnum "12"; txlen "1641";
18	sraer114_es	exon	7693027	7693341	0.00454741205431901	-	.	gene_id "sraer114_gene_50251"; transcript_id "sraer114_gene_50251_tx_46"; exon_id "18_7693027_7693341_-"; exonnum "10"; txlen "1572";
18	sraer114_es	exon	7693027	7693341	0.00454741205431901	-	.	gene_id "sraer114_gene_50251"; transcript_id "sraer114_gene_50251_tx_47"; exon_id "18_7693027_7693341_-"; exonnum "12"; txlen "1703";
18	sraer114_es	exon	7693027	7693341	0.00454741205431901	-	.	gene_id "sraer114_gene_50251"; transcript_id "sraer114_gene_50251_tx_48"; exon_id "18_7693027_7693341_-"; exonnum "11"; txlen "1566";
18	sraer114_es	exon	7693027	7693341	0.00454741205431901	-	.	gene_id "sraer114_gene_50251"; transcript_id "sraer114_gene_50251_tx_49"; exon_id "18_7693027_7693341_-"; exonnum "11"; txlen "1628";
18	sraer114_es	exon	7693027	7693341	0.0168568616075715	-	.	gene_id "sraer114_gene_50251"; transcript_id "sraer114_gene_50251_tx_5"; exon_id "18_7693027_7693341_-"; exonnum "9"; txlen "1362";
18	sraer114_es	exon	7693027	7693341	0.00444917545154176	-	.	gene_id "sraer114_gene_50251"; transcript_id "sraer114_gene_50251_tx_50"; exon_id "18_7693027_7693341_-"; exonnum "9"; txlen "1456";
18	sraer114_es	exon	7693027	7693341	0.00444917545154176	-	.	gene_id "sraer114_gene_50251"; transcript_id "sraer114_gene_50251_tx_51"; exon_id "18_7693027_7693341_-"; exonnum "9"; txlen "1394";
18	sraer114_es	exon	7693027	7693341	0.00444917545154176	-	.	gene_id "sraer114_gene_50251"; transcript_id "sraer114_gene_50251_tx_52"; exon_id "18_7693027_7693341_-"; exonnum "10"; txlen "1512";
18	sraer114_es	exon	7693027	7693341	0.00444917545154176	-	.	gene_id "sraer114_gene_50251"; transcript_id "sraer114_gene_50251_tx_53"; exon_id "18_7693027_7693341_-"; exonnum "10"; txlen "1450";
18	sraer114_es	exon	7693027	7693341	0.00417180558021649	-	.	gene_id "sraer114_gene_50251"; transcript_id "sraer114_gene_50251_tx_54"; exon_id "18_7693027_7693341_-"; exonnum "6"; txlen "950";
18	sraer114_es	exon	7693027	7693341	0.00417180558021649	-	.	gene_id "sraer114_gene_50251"; transcript_id "sraer114_gene_50251_tx_55"; exon_id "18_7693027_7693341_-"; exonnum "6"; txlen "888";
18	sraer114_es	exon	7693027	7693341	0.00352057707431149	-	.	gene_id "sraer114_gene_50251"; transcript_id "sraer114_gene_50251_tx_56"; exon_id "18_7693027_7693341_-"; exonnum "9"; txlen "1256";
18	sraer114_es	exon	7693027	7693341	0.00352057707431149	-	.	gene_id "sraer114_gene_50251"; transcript_id "sraer114_gene_50251_tx_57"; exon_id "18_7693027_7693341_-"; exonnum "10"; txlen "1372";
18	sraer114_es	exon	7693027	7693341	0.00352057707431149	-	.	gene_id "sraer114_gene_50251"; transcript_id "sraer114_gene_50251_tx_58"; exon_id "18_7693027_7693341_-"; exonnum "9"; txlen "1318";
18	sraer114_es	exon	7693027	7693341	0.00352057707431149	-	.	gene_id "sraer114_gene_50251"; transcript_id "sraer114_gene_50251_tx_59"; exon_id "18_7693027_7693341_-"; exonnum "9"; txlen "1297";
18	sraer114_es	exon	7693027	7693341	0.0168568616075715	-	.	gene_id "sraer114_gene_50251"; transcript_id "sraer114_gene_50251_tx_6"; exon_id "18_7693027_7693341_-"; exonnum "9"; txlen "1424";
18	sraer114_es	exon	7693027	7693341	0.00352057707431149	-	.	gene_id "sraer114_gene_50251"; transcript_id "sraer114_gene_50251_tx_60"; exon_id "18_7693027_7693341_-"; exonnum "10"; txlen "1434";
18	sraer114_es	exon	7693027	7693341	0.00352057707431149	-	.	gene_id "sraer114_gene_50251"; transcript_id "sraer114_gene_50251_tx_61"; exon_id "18_7693027_7693341_-"; exonnum "11"; txlen "1428";
18	sraer114_es	exon	7693027	7693341	0.00352057707431149	-	.	gene_id "sraer114_gene_50251"; transcript_id "sraer114_gene_50251_tx_62"; exon_id "18_7693027_7693341_-"; exonnum "11"; txlen "1479";
18	sraer114_es	exon	7693027	7693341	0.00352057707431149	-	.	gene_id "sraer114_gene_50251"; transcript_id "sraer114_gene_50251_tx_63"; exon_id "18_7693027_7693341_-"; exonnum "9"; txlen "1359";
18	sraer114_es	exon	7693027	7693341	0.00352057707431149	-	.	gene_id "sraer114_gene_50251"; transcript_id "sraer114_gene_50251_tx_64"; exon_id "18_7693027_7693341_-"; exonnum "11"; txlen "1490";
18	sraer114_es	exon	7693027	7693341	0.00352057707431149	-	.	gene_id "sraer114_gene_50251"; transcript_id "sraer114_gene_50251_tx_65"; exon_id "18_7693027_7693341_-"; exonnum "11"; txlen "1541";
18	sraer114_es	exon	7693027	7693341	0.00352057707431149	-	.	gene_id "sraer114_gene_50251"; transcript_id "sraer114_gene_50251_tx_66"; exon_id "18_7693027_7693341_-"; exonnum "10"; txlen "1353";
18	sraer114_es	exon	7693027	7693341	0.0161234080504233	-	.	gene_id "sraer114_gene_50251"; transcript_id "sraer114_gene_50251_tx_7"; exon_id "18_7693027_7693341_-"; exonnum "8"; txlen "1287";
18	sraer114_es	exon	7693027	7693341	0.0161234080504233	-	.	gene_id "sraer114_gene_50251"; transcript_id "sraer114_gene_50251_tx_8"; exon_id "18_7693027_7693341_-"; exonnum "8"; txlen "1349";
18	sraer114_es	exon	7693027	7693341	0.0150118337369275	-	.	gene_id "sraer114_gene_50251"; transcript_id "sraer114_gene_50251_tx_9"; exon_id "18_7693027_7693341_-"; exonnum "10"; txlen "1418";
18	sraer114_mid	exon	7694280	7694393	0.027148765912798	-	.	gene_id "sraer114_gene_50251"; transcript_id "sraer114_gene_50251_tx_1"; exon_id "18_7694280_7694393_-"; exonnum "5"; txlen "936";
18	sraer114_mid	exon	7694280	7694393	0.0150118337369275	-	.	gene_id "sraer114_gene_50251"; transcript_id "sraer114_gene_50251_tx_10"; exon_id "18_7694280_7694393_-"; exonnum "9"; txlen "1480";
18	sraer114_mid	exon	7694280	7694393	0.0150118337369275	-	.	gene_id "sraer114_gene_50251"; transcript_id "sraer114_gene_50251_tx_11"; exon_id "18_7694280_7694393_-"; exonnum "8"; txlen "1343";
18	sraer114_mid	exon	7694280	7694393	0.0150118337369275	-	.	gene_id "sraer114_gene_50251"; transcript_id "sraer114_gene_50251_tx_12"; exon_id "18_7694280_7694393_-"; exonnum "8"; txlen "1405";
18	sraer114_mid	exon	7694280	7694393	0.0125154167406495	-	.	gene_id "sraer114_gene_50251"; transcript_id "sraer114_gene_50251_tx_13"; exon_id "18_7694280_7694393_-"; exonnum "4"; txlen "896";
18	sraer114_mid	exon	7694280	7694393	0.00899658750586077	-	.	gene_id "sraer114_gene_50251"; transcript_id "sraer114_gene_50251_tx_14"; exon_id "18_7694280_7694393_-"; exonnum "9"; txlen "1469";
18	sraer114_mid	exon	7694280	7694393	0.00899658750586077	-	.	gene_id "sraer114_gene_50251"; transcript_id "sraer114_gene_50251_tx_15"; exon_id "18_7694280_7694393_-"; exonnum "9"; txlen "1531";
18	sraer114_mid	exon	7694280	7694393	0.00899658750586077	-	.	gene_id "sraer114_gene_50251"; transcript_id "sraer114_gene_50251_tx_16"; exon_id "18_7694280_7694393_-"; exonnum "10"; txlen "1525";
18	sraer114_mid	exon	7694280	7694393	0.00899658750586077	-	.	gene_id "sraer114_gene_50251"; transcript_id "sraer114_gene_50251_tx_17"; exon_id "18_7694280_7694393_-"; exonnum "10"; txlen "1587";
18	sraer114_mid	exon	7694280	7694393	0.00821467984006015	-	.	gene_id "sraer114_gene_50251"; transcript_id "sraer114_gene_50251_tx_18"; exon_id "18_7694280_7694393_-"; exonnum "9"; txlen "1478";
18	sraer114_mid	exon	7694280	7694393	0.00821467984006015	-	.	gene_id "sraer114_gene_50251"; transcript_id "sraer114_gene_50251_tx_19"; exon_id "18_7694280_7694393_-"; exonnum "9"; txlen "1540";
18	sraer114_mid	exon	7694280	7694393	0.027148765912798	-	.	gene_id "sraer114_gene_50251"; transcript_id "sraer114_gene_50251_tx_2"; exon_id "18_7694280_7694393_-"; exonnum "5"; txlen "998";
18	sraer114_mid	exon	7694280	7694393	0.00798590389540405	-	.	gene_id "sraer114_gene_50251"; transcript_id "sraer114_gene_50251_tx_20"; exon_id "18_7694280_7694393_-"; exonnum "6"; txlen "1073";
18	sraer114_mid	exon	7694280	7694393	0.00798590389540405	-	.	gene_id "sraer114_gene_50251"; transcript_id "sraer114_gene_50251_tx_21"; exon_id "18_7694280_7694393_-"; exonnum "6"; txlen "1011";
18	sraer114_mid	exon	7694280	7694393	0.00798590389540405	-	.	gene_id "sraer114_gene_50251"; transcript_id "sraer114_gene_50251_tx_22"; exon_id "18_7694280_7694393_-"; exonnum "7"; txlen "1067";
18	sraer114_mid	exon	7694280	7694393	0.00798590389540405	-	.	gene_id "sraer114_gene_50251"; transcript_id "sraer114_gene_50251_tx_23"; exon_id "18_7694280_7694393_-"; exonnum "7"; txlen "1118";
18	sraer114_mid	exon	7694280	7694393	0.00760009856131369	-	.	gene_id "sraer114_gene_50251"; transcript_id "sraer114_gene_50251_tx_24"; exon_id "18_7694280_7694393_-"; exonnum "4"; txlen "815";
18	sraer114_mid	exon	7694280	7694393	0.00750925004438968	-	.	gene_id "sraer114_gene_50251"; transcript_id "sraer114_gene_50251_tx_25"; exon_id "18_7694280_7694393_-"; exonnum "5"; txlen "1043";
18	sraer114_mid	exon	7694280	7694393	0.00750925004438968	-	.	gene_id "sraer114_gene_50251"; transcript_id "sraer114_gene_50251_tx_26"; exon_id "18_7694280_7694393_-"; exonnum "5"; txlen "981";
18	sraer114_mid	exon	7694280	7694393	0.00692093959128719	-	.	gene_id "sraer114_gene_50251"; transcript_id "sraer114_gene_50251_tx_27"; exon_id "18_7694280_7694393_-"; exonnum "6"; txlen "1105";
18	sraer114_mid	exon	7694280	7694393	0.00692093959128719	-	.	gene_id "sraer114_gene_50251"; transcript_id "sraer114_gene_50251_tx_28"; exon_id "18_7694280_7694393_-"; exonnum "6"; txlen "1043";
18	sraer114_mid	exon	7694280	7694393	0.00692093959128719	-	.	gene_id "sraer114_gene_50251"; transcript_id "sraer114_gene_50251_tx_29"; exon_id "18_7694280_7694393_-"; exonnum "7"; txlen "1161";
18	sraer114_mid	exon	7694280	7694393	0.0223842310838384	-	.	gene_id "sraer114_gene_50251"; transcript_id "sraer114_gene_50251_tx_3"; exon_id "18_7694280_7694393_-"; exonnum "6"; txlen "992";
18	sraer114_mid	exon	7694280	7694393	0.00692093959128719	-	.	gene_id "sraer114_gene_50251"; transcript_id "sraer114_gene_50251_tx_30"; exon_id "18_7694280_7694393_-"; exonnum "7"; txlen "1099";
18	sraer114_mid	exon	7694280	7694393	0.00593223393538902	-	.	gene_id "sraer114_gene_50251"; transcript_id "sraer114_gene_50251_tx_31"; exon_id "18_7694280_7694393_-"; exonnum "7"; txlen "1129";
18	sraer114_mid	exon	7694280	7694393	0.00593223393538902	-	.	gene_id "sraer114_gene_50251"; transcript_id "sraer114_gene_50251_tx_32"; exon_id "18_7694280_7694393_-"; exonnum "7"; txlen "1180";
18	sraer114_mid	exon	7694280	7694393	0.00593223393538902	-	.	gene_id "sraer114_gene_50251"; transcript_id "sraer114_gene_50251_tx_33"; exon_id "18_7694280_7694393_-"; exonnum "8"; txlen "1236";
18	sraer114_mid	exon	7694280	7694393	0.00593223393538902	-	.	gene_id "sraer114_gene_50251"; transcript_id "sraer114_gene_50251_tx_34"; exon_id "18_7694280_7694393_-"; exonnum "8"; txlen "1174";
18	sraer114_mid	exon	7694280	7694393	0.00528086561146724	-	.	gene_id "sraer114_gene_50251"; transcript_id "sraer114_gene_50251_tx_35"; exon_id "18_7694280_7694393_-"; exonnum "8"; txlen "1403";
18	sraer114_mid	exon	7694280	7694393	0.00528086561146724	-	.	gene_id "sraer114_gene_50251"; transcript_id "sraer114_gene_50251_tx_36"; exon_id "18_7694280_7694393_-"; exonnum "8"; txlen "1465";
18	sraer114_mid	exon	7694280	7694393	0.00495966575558007	-	.	gene_id "sraer114_gene_50251"; transcript_id "sraer114_gene_50251_tx_37"; exon_id "18_7694280_7694393_-"; exonnum "4"; txlen "877";
18	sraer114_mid	exon	7694280	7694393	0.00454741205431901	-	.	gene_id "sraer114_gene_50251"; transcript_id "sraer114_gene_50251_tx_38"; exon_id "18_7694280_7694393_-"; exonnum "10"; txlen "1534";
18	sraer114_mid	exon	7694280	7694393	0.00454741205431901	-	.	gene_id "sraer114_gene_50251"; transcript_id "sraer114_gene_50251_tx_39"; exon_id "18_7694280_7694393_-"; exonnum "10"; txlen "1585";
18	sraer114_mid	exon	7694280	7694393	0.0223842310838384	-	.	gene_id "sraer114_gene_50251"; transcript_id "sraer114_gene_50251_tx_4"; exon_id "18_7694280_7694393_-"; exonnum "6"; txlen "1054";
18	sraer114_mid	exon	7694280	7694393	0.00454741205431901	-	.	gene_id "sraer114_gene_50251"; transcript_id "sraer114_gene_50251_tx_40"; exon_id "18_7694280_7694393_-"; exonnum "10"; txlen "1596";
18	sraer114_mid	exon	7694280	7694393	0.00454741205431901	-	.	gene_id "sraer114_gene_50251"; transcript_id "sraer114_gene_50251_tx_41"; exon_id "18_7694280_7694393_-"; exonnum "10"; txlen "1647";
18	sraer114_mid	exon	7694280	7694393	0.00454741205431901	-	.	gene_id "sraer114_gene_50251"; transcript_id "sraer114_gene_50251_tx_42"; exon_id "18_7694280_7694393_-"; exonnum "9"; txlen "1459";
18	sraer114_mid	exon	7694280	7694393	0.00454741205431901	-	.	gene_id "sraer114_gene_50251"; transcript_id "sraer114_gene_50251_tx_43"; exon_id "18_7694280_7694393_-"; exonnum "9"; txlen "1521";
18	sraer114_mid	exon	7694280	7694393	0.00454741205431901	-	.	gene_id "sraer114_gene_50251"; transcript_id "sraer114_gene_50251_tx_44"; exon_id "18_7694280_7694393_-"; exonnum "9"; txlen "1510";
18	sraer114_mid	exon	7694280	7694393	0.00454741205431901	-	.	gene_id "sraer114_gene_50251"; transcript_id "sraer114_gene_50251_tx_45"; exon_id "18_7694280_7694393_-"; exonnum "11"; txlen "1641";
18	sraer114_mid	exon	7694280	7694393	0.00454741205431901	-	.	gene_id "sraer114_gene_50251"; transcript_id "sraer114_gene_50251_tx_46"; exon_id "18_7694280_7694393_-"; exonnum "9"; txlen "1572";
18	sraer114_mid	exon	7694280	7694393	0.00454741205431901	-	.	gene_id "sraer114_gene_50251"; transcript_id "sraer114_gene_50251_tx_47"; exon_id "18_7694280_7694393_-"; exonnum "11"; txlen "1703";
18	sraer114_mid	exon	7694280	7694393	0.00454741205431901	-	.	gene_id "sraer114_gene_50251"; transcript_id "sraer114_gene_50251_tx_48"; exon_id "18_7694280_7694393_-"; exonnum "10"; txlen "1566";
18	sraer114_mid	exon	7694280	7694393	0.00454741205431901	-	.	gene_id "sraer114_gene_50251"; transcript_id "sraer114_gene_50251_tx_49"; exon_id "18_7694280_7694393_-"; exonnum "10"; txlen "1628";
18	sraer114_mid	exon	7694280	7694393	0.0168568616075715	-	.	gene_id "sraer114_gene_50251"; transcript_id "sraer114_gene_50251_tx_5"; exon_id "18_7694280_7694393_-"; exonnum "8"; txlen "1362";
18	sraer114_mid	exon	7694280	7694393	0.00444917545154176	-	.	gene_id "sraer114_gene_50251"; transcript_id "sraer114_gene_50251_tx_50"; exon_id "18_7694280_7694393_-"; exonnum "8"; txlen "1456";
18	sraer114_mid	exon	7694280	7694393	0.00444917545154176	-	.	gene_id "sraer114_gene_50251"; transcript_id "sraer114_gene_50251_tx_51"; exon_id "18_7694280_7694393_-"; exonnum "8"; txlen "1394";
18	sraer114_mid	exon	7694280	7694393	0.00444917545154176	-	.	gene_id "sraer114_gene_50251"; transcript_id "sraer114_gene_50251_tx_52"; exon_id "18_7694280_7694393_-"; exonnum "9"; txlen "1512";
18	sraer114_mid	exon	7694280	7694393	0.00444917545154176	-	.	gene_id "sraer114_gene_50251"; transcript_id "sraer114_gene_50251_tx_53"; exon_id "18_7694280_7694393_-"; exonnum "9"; txlen "1450";
18	sraer114_mid	exon	7694280	7694393	0.00417180558021649	-	.	gene_id "sraer114_gene_50251"; transcript_id "sraer114_gene_50251_tx_54"; exon_id "18_7694280_7694393_-"; exonnum "5"; txlen "950";
18	sraer114_mid	exon	7694280	7694393	0.00417180558021649	-	.	gene_id "sraer114_gene_50251"; transcript_id "sraer114_gene_50251_tx_55"; exon_id "18_7694280_7694393_-"; exonnum "5"; txlen "888";
18	sraer114_mid	exon	7694280	7694393	0.00352057707431149	-	.	gene_id "sraer114_gene_50251"; transcript_id "sraer114_gene_50251_tx_56"; exon_id "18_7694280_7694393_-"; exonnum "8"; txlen "1256";
18	sraer114_mid	exon	7694280	7694393	0.00352057707431149	-	.	gene_id "sraer114_gene_50251"; transcript_id "sraer114_gene_50251_tx_57"; exon_id "18_7694280_7694393_-"; exonnum "9"; txlen "1372";
18	sraer114_mid	exon	7694280	7694393	0.00352057707431149	-	.	gene_id "sraer114_gene_50251"; transcript_id "sraer114_gene_50251_tx_58"; exon_id "18_7694280_7694393_-"; exonnum "8"; txlen "1318";
18	sraer114_mid	exon	7694280	7694393	0.00352057707431149	-	.	gene_id "sraer114_gene_50251"; transcript_id "sraer114_gene_50251_tx_59"; exon_id "18_7694280_7694393_-"; exonnum "8"; txlen "1297";
18	sraer114_mid	exon	7694280	7694393	0.0168568616075715	-	.	gene_id "sraer114_gene_50251"; transcript_id "sraer114_gene_50251_tx_6"; exon_id "18_7694280_7694393_-"; exonnum "8"; txlen "1424";
18	sraer114_mid	exon	7694280	7694393	0.00352057707431149	-	.	gene_id "sraer114_gene_50251"; transcript_id "sraer114_gene_50251_tx_60"; exon_id "18_7694280_7694393_-"; exonnum "9"; txlen "1434";
18	sraer114_mid	exon	7694280	7694393	0.00352057707431149	-	.	gene_id "sraer114_gene_50251"; transcript_id "sraer114_gene_50251_tx_61"; exon_id "18_7694280_7694393_-"; exonnum "10"; txlen "1428";
18	sraer114_mid	exon	7694280	7694393	0.00352057707431149	-	.	gene_id "sraer114_gene_50251"; transcript_id "sraer114_gene_50251_tx_62"; exon_id "18_7694280_7694393_-"; exonnum "10"; txlen "1479";
18	sraer114_mid	exon	7694280	7694393	0.00352057707431149	-	.	gene_id "sraer114_gene_50251"; transcript_id "sraer114_gene_50251_tx_63"; exon_id "18_7694280_7694393_-"; exonnum "8"; txlen "1359";
18	sraer114_mid	exon	7694280	7694393	0.00352057707431149	-	.	gene_id "sraer114_gene_50251"; transcript_id "sraer114_gene_50251_tx_64"; exon_id "18_7694280_7694393_-"; exonnum "10"; txlen "1490";
18	sraer114_mid	exon	7694280	7694393	0.00352057707431149	-	.	gene_id "sraer114_gene_50251"; transcript_id "sraer114_gene_50251_tx_65"; exon_id "18_7694280_7694393_-"; exonnum "10"; txlen "1541";
18	sraer114_mid	exon	7694280	7694393	0.00352057707431149	-	.	gene_id "sraer114_gene_50251"; transcript_id "sraer114_gene_50251_tx_66"; exon_id "18_7694280_7694393_-"; exonnum "9"; txlen "1353";
18	sraer114_mid	exon	7694280	7694393	0.0161234080504233	-	.	gene_id "sraer114_gene_50251"; transcript_id "sraer114_gene_50251_tx_7"; exon_id "18_7694280_7694393_-"; exonnum "7"; txlen "1287";
18	sraer114_mid	exon	7694280	7694393	0.0161234080504233	-	.	gene_id "sraer114_gene_50251"; transcript_id "sraer114_gene_50251_tx_8"; exon_id "18_7694280_7694393_-"; exonnum "7"; txlen "1349";
18	sraer114_mid	exon	7694280	7694393	0.0150118337369275	-	.	gene_id "sraer114_gene_50251"; transcript_id "sraer114_gene_50251_tx_9"; exon_id "18_7694280_7694393_-"; exonnum "9"; txlen "1418";
18	sraer114_mid	exon	7694818	7694964	0.0150118337369275	-	.	gene_id "sraer114_gene_50251"; transcript_id "sraer114_gene_50251_tx_10"; exon_id "18_7694818_7694964_-"; exonnum "8"; txlen "1480";
18	sraer114_mid	exon	7694818	7694964	0.0150118337369275	-	.	gene_id "sraer114_gene_50251"; transcript_id "sraer114_gene_50251_tx_12"; exon_id "18_7694818_7694964_-"; exonnum "7"; txlen "1405";
18	sraer114_mid	exon	7694818	7694964	0.00899658750586077	-	.	gene_id "sraer114_gene_50251"; transcript_id "sraer114_gene_50251_tx_15"; exon_id "18_7694818_7694964_-"; exonnum "8"; txlen "1531";
18	sraer114_mid	exon	7694818	7694964	0.00899658750586077	-	.	gene_id "sraer114_gene_50251"; transcript_id "sraer114_gene_50251_tx_17"; exon_id "18_7694818_7694964_-"; exonnum "9"; txlen "1587";
18	sraer114_mid	exon	7694818	7694964	0.00821467984006015	-	.	gene_id "sraer114_gene_50251"; transcript_id "sraer114_gene_50251_tx_19"; exon_id "18_7694818_7694964_-"; exonnum "8"; txlen "1540";
18	sraer114_mid	exon	7694818	7694964	0.027148765912798	-	.	gene_id "sraer114_gene_50251"; transcript_id "sraer114_gene_50251_tx_2"; exon_id "18_7694818_7694964_-"; exonnum "4"; txlen "998";
18	sraer114_mid	exon	7694818	7694964	0.00798590389540405	-	.	gene_id "sraer114_gene_50251"; transcript_id "sraer114_gene_50251_tx_20"; exon_id "18_7694818_7694964_-"; exonnum "5"; txlen "1073";
18	sraer114_mid	exon	7694818	7694964	0.00750925004438968	-	.	gene_id "sraer114_gene_50251"; transcript_id "sraer114_gene_50251_tx_25"; exon_id "18_7694818_7694964_-"; exonnum "4"; txlen "1043";
18	sraer114_mid	exon	7694818	7694964	0.00692093959128719	-	.	gene_id "sraer114_gene_50251"; transcript_id "sraer114_gene_50251_tx_27"; exon_id "18_7694818_7694964_-"; exonnum "5"; txlen "1105";
18	sraer114_mid	exon	7694818	7694964	0.00692093959128719	-	.	gene_id "sraer114_gene_50251"; transcript_id "sraer114_gene_50251_tx_29"; exon_id "18_7694818_7694964_-"; exonnum "6"; txlen "1161";
18	sraer114_mid	exon	7694818	7694964	0.00593223393538902	-	.	gene_id "sraer114_gene_50251"; transcript_id "sraer114_gene_50251_tx_31"; exon_id "18_7694818_7694964_-"; exonnum "6"; txlen "1129";
18	sraer114_mid	exon	7694818	7694964	0.00593223393538902	-	.	gene_id "sraer114_gene_50251"; transcript_id "sraer114_gene_50251_tx_32"; exon_id "18_7694818_7694964_-"; exonnum "6"; txlen "1180";
18	sraer114_mid	exon	7694818	7694964	0.00593223393538902	-	.	gene_id "sraer114_gene_50251"; transcript_id "sraer114_gene_50251_tx_33"; exon_id "18_7694818_7694964_-"; exonnum "7"; txlen "1236";
18	sraer114_mid	exon	7694818	7694964	0.00528086561146724	-	.	gene_id "sraer114_gene_50251"; transcript_id "sraer114_gene_50251_tx_36"; exon_id "18_7694818_7694964_-"; exonnum "7"; txlen "1465";
18	sraer114_mid	exon	7694818	7694964	0.00495966575558007	-	.	gene_id "sraer114_gene_50251"; transcript_id "sraer114_gene_50251_tx_37"; exon_id "18_7694818_7694964_-"; exonnum "3"; txlen "877";
18	sraer114_mid	exon	7694818	7694964	0.0223842310838384	-	.	gene_id "sraer114_gene_50251"; transcript_id "sraer114_gene_50251_tx_4"; exon_id "18_7694818_7694964_-"; exonnum "5"; txlen "1054";
18	sraer114_mid	exon	7694818	7694964	0.00454741205431901	-	.	gene_id "sraer114_gene_50251"; transcript_id "sraer114_gene_50251_tx_40"; exon_id "18_7694818_7694964_-"; exonnum "9"; txlen "1596";
18	sraer114_mid	exon	7694818	7694964	0.00454741205431901	-	.	gene_id "sraer114_gene_50251"; transcript_id "sraer114_gene_50251_tx_41"; exon_id "18_7694818_7694964_-"; exonnum "9"; txlen "1647";
18	sraer114_mid	exon	7694818	7694964	0.00454741205431901	-	.	gene_id "sraer114_gene_50251"; transcript_id "sraer114_gene_50251_tx_43"; exon_id "18_7694818_7694964_-"; exonnum "8"; txlen "1521";
18	sraer114_mid	exon	7694818	7694964	0.00454741205431901	-	.	gene_id "sraer114_gene_50251"; transcript_id "sraer114_gene_50251_tx_46"; exon_id "18_7694818_7694964_-"; exonnum "8"; txlen "1572";
18	sraer114_mid	exon	7694818	7694964	0.00454741205431901	-	.	gene_id "sraer114_gene_50251"; transcript_id "sraer114_gene_50251_tx_47"; exon_id "18_7694818_7694964_-"; exonnum "10"; txlen "1703";
18	sraer114_mid	exon	7694818	7694964	0.00454741205431901	-	.	gene_id "sraer114_gene_50251"; transcript_id "sraer114_gene_50251_tx_49"; exon_id "18_7694818_7694964_-"; exonnum "9"; txlen "1628";
18	sraer114_mid	exon	7694818	7694964	0.00444917545154176	-	.	gene_id "sraer114_gene_50251"; transcript_id "sraer114_gene_50251_tx_50"; exon_id "18_7694818_7694964_-"; exonnum "7"; txlen "1456";
18	sraer114_mid	exon	7694818	7694964	0.00444917545154176	-	.	gene_id "sraer114_gene_50251"; transcript_id "sraer114_gene_50251_tx_52"; exon_id "18_7694818_7694964_-"; exonnum "8"; txlen "1512";
18	sraer114_mid	exon	7694818	7694964	0.00417180558021649	-	.	gene_id "sraer114_gene_50251"; transcript_id "sraer114_gene_50251_tx_54"; exon_id "18_7694818_7694964_-"; exonnum "4"; txlen "950";
18	sraer114_mid	exon	7694818	7694964	0.00352057707431149	-	.	gene_id "sraer114_gene_50251"; transcript_id "sraer114_gene_50251_tx_58"; exon_id "18_7694818_7694964_-"; exonnum "7"; txlen "1318";
18	sraer114_mid	exon	7694818	7694964	0.0168568616075715	-	.	gene_id "sraer114_gene_50251"; transcript_id "sraer114_gene_50251_tx_6"; exon_id "18_7694818_7694964_-"; exonnum "7"; txlen "1424";
18	sraer114_mid	exon	7694818	7694964	0.00352057707431149	-	.	gene_id "sraer114_gene_50251"; transcript_id "sraer114_gene_50251_tx_60"; exon_id "18_7694818_7694964_-"; exonnum "8"; txlen "1434";
18	sraer114_mid	exon	7694818	7694964	0.00352057707431149	-	.	gene_id "sraer114_gene_50251"; transcript_id "sraer114_gene_50251_tx_63"; exon_id "18_7694818_7694964_-"; exonnum "7"; txlen "1359";
18	sraer114_mid	exon	7694818	7694964	0.00352057707431149	-	.	gene_id "sraer114_gene_50251"; transcript_id "sraer114_gene_50251_tx_64"; exon_id "18_7694818_7694964_-"; exonnum "9"; txlen "1490";
18	sraer114_mid	exon	7694818	7694964	0.00352057707431149	-	.	gene_id "sraer114_gene_50251"; transcript_id "sraer114_gene_50251_tx_65"; exon_id "18_7694818_7694964_-"; exonnum "9"; txlen "1541";
18	sraer114_mid	exon	7694818	7694964	0.0161234080504233	-	.	gene_id "sraer114_gene_50251"; transcript_id "sraer114_gene_50251_tx_8"; exon_id "18_7694818_7694964_-"; exonnum "6"; txlen "1349";
18	sraer114_mid	exon	7694880	7694964	0.027148765912798	-	.	gene_id "sraer114_gene_50251"; transcript_id "sraer114_gene_50251_tx_1"; exon_id "18_7694880_7694964_-"; exonnum "4"; txlen "936";
18	sraer114_mid	exon	7694880	7694964	0.0150118337369275	-	.	gene_id "sraer114_gene_50251"; transcript_id "sraer114_gene_50251_tx_11"; exon_id "18_7694880_7694964_-"; exonnum "7"; txlen "1343";
18	sraer114_mid	exon	7694880	7694964	0.00899658750586077	-	.	gene_id "sraer114_gene_50251"; transcript_id "sraer114_gene_50251_tx_14"; exon_id "18_7694880_7694964_-"; exonnum "8"; txlen "1469";
18	sraer114_mid	exon	7694880	7694964	0.00899658750586077	-	.	gene_id "sraer114_gene_50251"; transcript_id "sraer114_gene_50251_tx_16"; exon_id "18_7694880_7694964_-"; exonnum "9"; txlen "1525";
18	sraer114_mid	exon	7694880	7694964	0.00821467984006015	-	.	gene_id "sraer114_gene_50251"; transcript_id "sraer114_gene_50251_tx_18"; exon_id "18_7694880_7694964_-"; exonnum "8"; txlen "1478";
18	sraer114_mid	exon	7694880	7694964	0.00798590389540405	-	.	gene_id "sraer114_gene_50251"; transcript_id "sraer114_gene_50251_tx_21"; exon_id "18_7694880_7694964_-"; exonnum "5"; txlen "1011";
18	sraer114_mid	exon	7694880	7694964	0.00798590389540405	-	.	gene_id "sraer114_gene_50251"; transcript_id "sraer114_gene_50251_tx_22"; exon_id "18_7694880_7694964_-"; exonnum "6"; txlen "1067";
18	sraer114_mid	exon	7694880	7694964	0.00798590389540405	-	.	gene_id "sraer114_gene_50251"; transcript_id "sraer114_gene_50251_tx_23"; exon_id "18_7694880_7694964_-"; exonnum "6"; txlen "1118";
18	sraer114_mid	exon	7694880	7694964	0.00760009856131369	-	.	gene_id "sraer114_gene_50251"; transcript_id "sraer114_gene_50251_tx_24"; exon_id "18_7694880_7694964_-"; exonnum "3"; txlen "815";
18	sraer114_mid	exon	7694880	7694964	0.00750925004438968	-	.	gene_id "sraer114_gene_50251"; transcript_id "sraer114_gene_50251_tx_26"; exon_id "18_7694880_7694964_-"; exonnum "4"; txlen "981";
18	sraer114_mid	exon	7694880	7694964	0.00692093959128719	-	.	gene_id "sraer114_gene_50251"; transcript_id "sraer114_gene_50251_tx_28"; exon_id "18_7694880_7694964_-"; exonnum "5"; txlen "1043";
18	sraer114_mid	exon	7694880	7694964	0.0223842310838384	-	.	gene_id "sraer114_gene_50251"; transcript_id "sraer114_gene_50251_tx_3"; exon_id "18_7694880_7694964_-"; exonnum "5"; txlen "992";
18	sraer114_mid	exon	7694880	7694964	0.00692093959128719	-	.	gene_id "sraer114_gene_50251"; transcript_id "sraer114_gene_50251_tx_30"; exon_id "18_7694880_7694964_-"; exonnum "6"; txlen "1099";
18	sraer114_mid	exon	7694880	7694964	0.00593223393538902	-	.	gene_id "sraer114_gene_50251"; transcript_id "sraer114_gene_50251_tx_34"; exon_id "18_7694880_7694964_-"; exonnum "7"; txlen "1174";
18	sraer114_mid	exon	7694880	7694964	0.00528086561146724	-	.	gene_id "sraer114_gene_50251"; transcript_id "sraer114_gene_50251_tx_35"; exon_id "18_7694880_7694964_-"; exonnum "7"; txlen "1403";
18	sraer114_mid	exon	7694880	7694964	0.00454741205431901	-	.	gene_id "sraer114_gene_50251"; transcript_id "sraer114_gene_50251_tx_38"; exon_id "18_7694880_7694964_-"; exonnum "9"; txlen "1534";
18	sraer114_mid	exon	7694880	7694964	0.00454741205431901	-	.	gene_id "sraer114_gene_50251"; transcript_id "sraer114_gene_50251_tx_39"; exon_id "18_7694880_7694964_-"; exonnum "9"; txlen "1585";
18	sraer114_mid	exon	7694880	7694964	0.00454741205431901	-	.	gene_id "sraer114_gene_50251"; transcript_id "sraer114_gene_50251_tx_42"; exon_id "18_7694880_7694964_-"; exonnum "8"; txlen "1459";
18	sraer114_mid	exon	7694880	7694964	0.00454741205431901	-	.	gene_id "sraer114_gene_50251"; transcript_id "sraer114_gene_50251_tx_44"; exon_id "18_7694880_7694964_-"; exonnum "8"; txlen "1510";
18	sraer114_mid	exon	7694880	7694964	0.00454741205431901	-	.	gene_id "sraer114_gene_50251"; transcript_id "sraer114_gene_50251_tx_45"; exon_id "18_7694880_7694964_-"; exonnum "10"; txlen "1641";
18	sraer114_mid	exon	7694880	7694964	0.00454741205431901	-	.	gene_id "sraer114_gene_50251"; transcript_id "sraer114_gene_50251_tx_48"; exon_id "18_7694880_7694964_-"; exonnum "9"; txlen "1566";
18	sraer114_mid	exon	7694880	7694964	0.0168568616075715	-	.	gene_id "sraer114_gene_50251"; transcript_id "sraer114_gene_50251_tx_5"; exon_id "18_7694880_7694964_-"; exonnum "7"; txlen "1362";
18	sraer114_mid	exon	7694880	7694964	0.00444917545154176	-	.	gene_id "sraer114_gene_50251"; transcript_id "sraer114_gene_50251_tx_51"; exon_id "18_7694880_7694964_-"; exonnum "7"; txlen "1394";
18	sraer114_mid	exon	7694880	7694964	0.00444917545154176	-	.	gene_id "sraer114_gene_50251"; transcript_id "sraer114_gene_50251_tx_53"; exon_id "18_7694880_7694964_-"; exonnum "8"; txlen "1450";
18	sraer114_mid	exon	7694880	7694964	0.00417180558021649	-	.	gene_id "sraer114_gene_50251"; transcript_id "sraer114_gene_50251_tx_55"; exon_id "18_7694880_7694964_-"; exonnum "4"; txlen "888";
18	sraer114_mid	exon	7694880	7694964	0.00352057707431149	-	.	gene_id "sraer114_gene_50251"; transcript_id "sraer114_gene_50251_tx_56"; exon_id "18_7694880_7694964_-"; exonnum "7"; txlen "1256";
18	sraer114_mid	exon	7694880	7694964	0.00352057707431149	-	.	gene_id "sraer114_gene_50251"; transcript_id "sraer114_gene_50251_tx_57"; exon_id "18_7694880_7694964_-"; exonnum "8"; txlen "1372";
18	sraer114_mid	exon	7694880	7694964	0.00352057707431149	-	.	gene_id "sraer114_gene_50251"; transcript_id "sraer114_gene_50251_tx_59"; exon_id "18_7694880_7694964_-"; exonnum "7"; txlen "1297";
18	sraer114_mid	exon	7694880	7694964	0.00352057707431149	-	.	gene_id "sraer114_gene_50251"; transcript_id "sraer114_gene_50251_tx_61"; exon_id "18_7694880_7694964_-"; exonnum "9"; txlen "1428";
18	sraer114_mid	exon	7694880	7694964	0.00352057707431149	-	.	gene_id "sraer114_gene_50251"; transcript_id "sraer114_gene_50251_tx_62"; exon_id "18_7694880_7694964_-"; exonnum "9"; txlen "1479";
18	sraer114_mid	exon	7694880	7694964	0.00352057707431149	-	.	gene_id "sraer114_gene_50251"; transcript_id "sraer114_gene_50251_tx_66"; exon_id "18_7694880_7694964_-"; exonnum "8"; txlen "1353";
18	sraer114_mid	exon	7694880	7694964	0.0161234080504233	-	.	gene_id "sraer114_gene_50251"; transcript_id "sraer114_gene_50251_tx_7"; exon_id "18_7694880_7694964_-"; exonnum "6"; txlen "1287";
18	sraer114_mid	exon	7694880	7694964	0.0150118337369275	-	.	gene_id "sraer114_gene_50251"; transcript_id "sraer114_gene_50251_tx_9"; exon_id "18_7694880_7694964_-"; exonnum "8"; txlen "1418";
18	sraer114_mid	exon	7695152	7695258	0.00899658750586077	-	.	gene_id "sraer114_gene_50251"; transcript_id "sraer114_gene_50251_tx_14"; exon_id "18_7695152_7695258_-"; exonnum "7"; txlen "1469";
18	sraer114_mid	exon	7695152	7695258	0.00899658750586077	-	.	gene_id "sraer114_gene_50251"; transcript_id "sraer114_gene_50251_tx_15"; exon_id "18_7695152_7695258_-"; exonnum "7"; txlen "1531";
18	sraer114_mid	exon	7695152	7695258	0.00899658750586077	-	.	gene_id "sraer114_gene_50251"; transcript_id "sraer114_gene_50251_tx_16"; exon_id "18_7695152_7695258_-"; exonnum "8"; txlen "1525";
18	sraer114_mid	exon	7695152	7695258	0.00899658750586077	-	.	gene_id "sraer114_gene_50251"; transcript_id "sraer114_gene_50251_tx_17"; exon_id "18_7695152_7695258_-"; exonnum "8"; txlen "1587";
18	sraer114_mid	exon	7695152	7695258	0.00798590389540405	-	.	gene_id "sraer114_gene_50251"; transcript_id "sraer114_gene_50251_tx_23"; exon_id "18_7695152_7695258_-"; exonnum "5"; txlen "1118";
18	sraer114_mid	exon	7695152	7695258	0.00692093959128719	-	.	gene_id "sraer114_gene_50251"; transcript_id "sraer114_gene_50251_tx_27"; exon_id "18_7695152_7695258_-"; exonnum "4"; txlen "1105";
18	sraer114_mid	exon	7695152	7695258	0.00692093959128719	-	.	gene_id "sraer114_gene_50251"; transcript_id "sraer114_gene_50251_tx_28"; exon_id "18_7695152_7695258_-"; exonnum "4"; txlen "1043";
18	sraer114_mid	exon	7695152	7695258	0.00692093959128719	-	.	gene_id "sraer114_gene_50251"; transcript_id "sraer114_gene_50251_tx_29"; exon_id "18_7695152_7695258_-"; exonnum "5"; txlen "1161";
18	sraer114_mid	exon	7695152	7695258	0.00692093959128719	-	.	gene_id "sraer114_gene_50251"; transcript_id "sraer114_gene_50251_tx_30"; exon_id "18_7695152_7695258_-"; exonnum "5"; txlen "1099";
18	sraer114_mid	exon	7695152	7695258	0.00593223393538902	-	.	gene_id "sraer114_gene_50251"; transcript_id "sraer114_gene_50251_tx_32"; exon_id "18_7695152_7695258_-"; exonnum "5"; txlen "1180";
18	sraer114_mid	exon	7695152	7695258	0.00593223393538902	-	.	gene_id "sraer114_gene_50251"; transcript_id "sraer114_gene_50251_tx_33"; exon_id "18_7695152_7695258_-"; exonnum "6"; txlen "1236";
18	sraer114_mid	exon	7695152	7695258	0.00593223393538902	-	.	gene_id "sraer114_gene_50251"; transcript_id "sraer114_gene_50251_tx_34"; exon_id "18_7695152_7695258_-"; exonnum "6"; txlen "1174";
18	sraer114_mid	exon	7695152	7695258	0.00454741205431901	-	.	gene_id "sraer114_gene_50251"; transcript_id "sraer114_gene_50251_tx_39"; exon_id "18_7695152_7695258_-"; exonnum "8"; txlen "1585";
18	sraer114_mid	exon	7695152	7695258	0.00454741205431901	-	.	gene_id "sraer114_gene_50251"; transcript_id "sraer114_gene_50251_tx_41"; exon_id "18_7695152_7695258_-"; exonnum "8"; txlen "1647";
18	sraer114_mid	exon	7695152	7695258	0.00454741205431901	-	.	gene_id "sraer114_gene_50251"; transcript_id "sraer114_gene_50251_tx_44"; exon_id "18_7695152_7695258_-"; exonnum "7"; txlen "1510";
18	sraer114_mid	exon	7695152	7695258	0.00454741205431901	-	.	gene_id "sraer114_gene_50251"; transcript_id "sraer114_gene_50251_tx_45"; exon_id "18_7695152_7695258_-"; exonnum "9"; txlen "1641";
18	sraer114_mid	exon	7695152	7695258	0.00454741205431901	-	.	gene_id "sraer114_gene_50251"; transcript_id "sraer114_gene_50251_tx_46"; exon_id "18_7695152_7695258_-"; exonnum "7"; txlen "1572";
18	sraer114_mid	exon	7695152	7695258	0.00454741205431901	-	.	gene_id "sraer114_gene_50251"; transcript_id "sraer114_gene_50251_tx_47"; exon_id "18_7695152_7695258_-"; exonnum "9"; txlen "1703";
18	sraer114_mid	exon	7695152	7695258	0.00454741205431901	-	.	gene_id "sraer114_gene_50251"; transcript_id "sraer114_gene_50251_tx_48"; exon_id "18_7695152_7695258_-"; exonnum "8"; txlen "1566";
18	sraer114_mid	exon	7695152	7695258	0.00454741205431901	-	.	gene_id "sraer114_gene_50251"; transcript_id "sraer114_gene_50251_tx_49"; exon_id "18_7695152_7695258_-"; exonnum "8"; txlen "1628";
18	sraer114_mid	exon	7695152	7695258	0.00444917545154176	-	.	gene_id "sraer114_gene_50251"; transcript_id "sraer114_gene_50251_tx_50"; exon_id "18_7695152_7695258_-"; exonnum "6"; txlen "1456";
18	sraer114_mid	exon	7695152	7695258	0.00444917545154176	-	.	gene_id "sraer114_gene_50251"; transcript_id "sraer114_gene_50251_tx_51"; exon_id "18_7695152_7695258_-"; exonnum "6"; txlen "1394";
18	sraer114_mid	exon	7695152	7695258	0.00444917545154176	-	.	gene_id "sraer114_gene_50251"; transcript_id "sraer114_gene_50251_tx_52"; exon_id "18_7695152_7695258_-"; exonnum "7"; txlen "1512";
18	sraer114_mid	exon	7695152	7695258	0.00444917545154176	-	.	gene_id "sraer114_gene_50251"; transcript_id "sraer114_gene_50251_tx_53"; exon_id "18_7695152_7695258_-"; exonnum "7"; txlen "1450";
18	sraer114_mid	exon	7695152	7695258	0.00417180558021649	-	.	gene_id "sraer114_gene_50251"; transcript_id "sraer114_gene_50251_tx_54"; exon_id "18_7695152_7695258_-"; exonnum "3"; txlen "950";
18	sraer114_mid	exon	7695152	7695258	0.00417180558021649	-	.	gene_id "sraer114_gene_50251"; transcript_id "sraer114_gene_50251_tx_55"; exon_id "18_7695152_7695258_-"; exonnum "3"; txlen "888";
18	sraer114_mid	exon	7695152	7695258	0.00352057707431149	-	.	gene_id "sraer114_gene_50251"; transcript_id "sraer114_gene_50251_tx_62"; exon_id "18_7695152_7695258_-"; exonnum "8"; txlen "1479";
18	sraer114_mid	exon	7695152	7695258	0.00352057707431149	-	.	gene_id "sraer114_gene_50251"; transcript_id "sraer114_gene_50251_tx_65"; exon_id "18_7695152_7695258_-"; exonnum "8"; txlen "1541";
18	sraer114_mid	exon	7696928	7697048	0.027148765912798	-	.	gene_id "sraer114_gene_50251"; transcript_id "sraer114_gene_50251_tx_1"; exon_id "18_7696928_7697048_-"; exonnum "3"; txlen "936";
18	sraer114_mid	exon	7696928	7697048	0.0150118337369275	-	.	gene_id "sraer114_gene_50251"; transcript_id "sraer114_gene_50251_tx_10"; exon_id "18_7696928_7697048_-"; exonnum "7"; txlen "1480";
18	sraer114_mid	exon	7696928	7697048	0.0150118337369275	-	.	gene_id "sraer114_gene_50251"; transcript_id "sraer114_gene_50251_tx_11"; exon_id "18_7696928_7697048_-"; exonnum "6"; txlen "1343";
18	sraer114_mid	exon	7696928	7697048	0.0150118337369275	-	.	gene_id "sraer114_gene_50251"; transcript_id "sraer114_gene_50251_tx_12"; exon_id "18_7696928_7697048_-"; exonnum "6"; txlen "1405";
18	sraer114_mid	exon	7696928	7697048	0.00899658750586077	-	.	gene_id "sraer114_gene_50251"; transcript_id "sraer114_gene_50251_tx_14"; exon_id "18_7696928_7697048_-"; exonnum "6"; txlen "1469";
18	sraer114_mid	exon	7696928	7697048	0.00899658750586077	-	.	gene_id "sraer114_gene_50251"; transcript_id "sraer114_gene_50251_tx_15"; exon_id "18_7696928_7697048_-"; exonnum "6"; txlen "1531";
18	sraer114_mid	exon	7696928	7697048	0.00899658750586077	-	.	gene_id "sraer114_gene_50251"; transcript_id "sraer114_gene_50251_tx_16"; exon_id "18_7696928_7697048_-"; exonnum "7"; txlen "1525";
18	sraer114_mid	exon	7696928	7697048	0.00899658750586077	-	.	gene_id "sraer114_gene_50251"; transcript_id "sraer114_gene_50251_tx_17"; exon_id "18_7696928_7697048_-"; exonnum "7"; txlen "1587";
18	sraer114_mid	exon	7696928	7697048	0.00821467984006015	-	.	gene_id "sraer114_gene_50251"; transcript_id "sraer114_gene_50251_tx_18"; exon_id "18_7696928_7697048_-"; exonnum "7"; txlen "1478";
18	sraer114_mid	exon	7696928	7697048	0.00821467984006015	-	.	gene_id "sraer114_gene_50251"; transcript_id "sraer114_gene_50251_tx_19"; exon_id "18_7696928_7697048_-"; exonnum "7"; txlen "1540";
18	sraer114_mid	exon	7696928	7697048	0.027148765912798	-	.	gene_id "sraer114_gene_50251"; transcript_id "sraer114_gene_50251_tx_2"; exon_id "18_7696928_7697048_-"; exonnum "3"; txlen "998";
18	sraer114_mid	exon	7696928	7697048	0.00798590389540405	-	.	gene_id "sraer114_gene_50251"; transcript_id "sraer114_gene_50251_tx_20"; exon_id "18_7696928_7697048_-"; exonnum "4"; txlen "1073";
18	sraer114_mid	exon	7696928	7697048	0.00798590389540405	-	.	gene_id "sraer114_gene_50251"; transcript_id "sraer114_gene_50251_tx_21"; exon_id "18_7696928_7697048_-"; exonnum "4"; txlen "1011";
18	sraer114_mid	exon	7696928	7697048	0.00798590389540405	-	.	gene_id "sraer114_gene_50251"; transcript_id "sraer114_gene_50251_tx_22"; exon_id "18_7696928_7697048_-"; exonnum "5"; txlen "1067";
18	sraer114_mid	exon	7696928	7697048	0.00798590389540405	-	.	gene_id "sraer114_gene_50251"; transcript_id "sraer114_gene_50251_tx_23"; exon_id "18_7696928_7697048_-"; exonnum "4"; txlen "1118";
18	sraer114_mid	exon	7696928	7697048	0.00692093959128719	-	.	gene_id "sraer114_gene_50251"; transcript_id "sraer114_gene_50251_tx_27"; exon_id "18_7696928_7697048_-"; exonnum "3"; txlen "1105";
18	sraer114_mid	exon	7696928	7697048	0.00692093959128719	-	.	gene_id "sraer114_gene_50251"; transcript_id "sraer114_gene_50251_tx_28"; exon_id "18_7696928_7697048_-"; exonnum "3"; txlen "1043";
18	sraer114_mid	exon	7696928	7697048	0.00692093959128719	-	.	gene_id "sraer114_gene_50251"; transcript_id "sraer114_gene_50251_tx_29"; exon_id "18_7696928_7697048_-"; exonnum "4"; txlen "1161";
18	sraer114_mid	exon	7696928	7697048	0.0223842310838384	-	.	gene_id "sraer114_gene_50251"; transcript_id "sraer114_gene_50251_tx_3"; exon_id "18_7696928_7697048_-"; exonnum "4"; txlen "992";
18	sraer114_mid	exon	7696928	7697048	0.00692093959128719	-	.	gene_id "sraer114_gene_50251"; transcript_id "sraer114_gene_50251_tx_30"; exon_id "18_7696928_7697048_-"; exonnum "4"; txlen "1099";
18	sraer114_mid	exon	7696928	7697048	0.00593223393538902	-	.	gene_id "sraer114_gene_50251"; transcript_id "sraer114_gene_50251_tx_31"; exon_id "18_7696928_7697048_-"; exonnum "5"; txlen "1129";
18	sraer114_mid	exon	7696928	7697048	0.00593223393538902	-	.	gene_id "sraer114_gene_50251"; transcript_id "sraer114_gene_50251_tx_32"; exon_id "18_7696928_7697048_-"; exonnum "4"; txlen "1180";
18	sraer114_mid	exon	7696928	7697048	0.00593223393538902	-	.	gene_id "sraer114_gene_50251"; transcript_id "sraer114_gene_50251_tx_33"; exon_id "18_7696928_7697048_-"; exonnum "5"; txlen "1236";
18	sraer114_mid	exon	7696928	7697048	0.00593223393538902	-	.	gene_id "sraer114_gene_50251"; transcript_id "sraer114_gene_50251_tx_34"; exon_id "18_7696928_7697048_-"; exonnum "5"; txlen "1174";
18	sraer114_mid	exon	7696928	7697048	0.00528086561146724	-	.	gene_id "sraer114_gene_50251"; transcript_id "sraer114_gene_50251_tx_35"; exon_id "18_7696928_7697048_-"; exonnum "6"; txlen "1403";
18	sraer114_mid	exon	7696928	7697048	0.00528086561146724	-	.	gene_id "sraer114_gene_50251"; transcript_id "sraer114_gene_50251_tx_36"; exon_id "18_7696928_7697048_-"; exonnum "6"; txlen "1465";
18	sraer114_mid	exon	7696928	7697048	0.00454741205431901	-	.	gene_id "sraer114_gene_50251"; transcript_id "sraer114_gene_50251_tx_38"; exon_id "18_7696928_7697048_-"; exonnum "8"; txlen "1534";
18	sraer114_mid	exon	7696928	7697048	0.00454741205431901	-	.	gene_id "sraer114_gene_50251"; transcript_id "sraer114_gene_50251_tx_39"; exon_id "18_7696928_7697048_-"; exonnum "7"; txlen "1585";
18	sraer114_mid	exon	7696928	7697048	0.0223842310838384	-	.	gene_id "sraer114_gene_50251"; transcript_id "sraer114_gene_50251_tx_4"; exon_id "18_7696928_7697048_-"; exonnum "4"; txlen "1054";
18	sraer114_mid	exon	7696928	7697048	0.00454741205431901	-	.	gene_id "sraer114_gene_50251"; transcript_id "sraer114_gene_50251_tx_40"; exon_id "18_7696928_7697048_-"; exonnum "8"; txlen "1596";
18	sraer114_mid	exon	7696928	7697048	0.00454741205431901	-	.	gene_id "sraer114_gene_50251"; transcript_id "sraer114_gene_50251_tx_41"; exon_id "18_7696928_7697048_-"; exonnum "7"; txlen "1647";
18	sraer114_mid	exon	7696928	7697048	0.00454741205431901	-	.	gene_id "sraer114_gene_50251"; transcript_id "sraer114_gene_50251_tx_42"; exon_id "18_7696928_7697048_-"; exonnum "7"; txlen "1459";
18	sraer114_mid	exon	7696928	7697048	0.00454741205431901	-	.	gene_id "sraer114_gene_50251"; transcript_id "sraer114_gene_50251_tx_43"; exon_id "18_7696928_7697048_-"; exonnum "7"; txlen "1521";
18	sraer114_mid	exon	7696928	7697048	0.00454741205431901	-	.	gene_id "sraer114_gene_50251"; transcript_id "sraer114_gene_50251_tx_44"; exon_id "18_7696928_7697048_-"; exonnum "6"; txlen "1510";
18	sraer114_mid	exon	7696928	7697048	0.00454741205431901	-	.	gene_id "sraer114_gene_50251"; transcript_id "sraer114_gene_50251_tx_45"; exon_id "18_7696928_7697048_-"; exonnum "8"; txlen "1641";
18	sraer114_mid	exon	7696928	7697048	0.00454741205431901	-	.	gene_id "sraer114_gene_50251"; transcript_id "sraer114_gene_50251_tx_46"; exon_id "18_7696928_7697048_-"; exonnum "6"; txlen "1572";
18	sraer114_mid	exon	7696928	7697048	0.00454741205431901	-	.	gene_id "sraer114_gene_50251"; transcript_id "sraer114_gene_50251_tx_47"; exon_id "18_7696928_7697048_-"; exonnum "8"; txlen "1703";
18	sraer114_mid	exon	7696928	7697048	0.00454741205431901	-	.	gene_id "sraer114_gene_50251"; transcript_id "sraer114_gene_50251_tx_48"; exon_id "18_7696928_7697048_-"; exonnum "7"; txlen "1566";
18	sraer114_mid	exon	7696928	7697048	0.00454741205431901	-	.	gene_id "sraer114_gene_50251"; transcript_id "sraer114_gene_50251_tx_49"; exon_id "18_7696928_7697048_-"; exonnum "7"; txlen "1628";
18	sraer114_mid	exon	7696928	7697048	0.0168568616075715	-	.	gene_id "sraer114_gene_50251"; transcript_id "sraer114_gene_50251_tx_5"; exon_id "18_7696928_7697048_-"; exonnum "6"; txlen "1362";
18	sraer114_mid	exon	7696928	7697048	0.00444917545154176	-	.	gene_id "sraer114_gene_50251"; transcript_id "sraer114_gene_50251_tx_50"; exon_id "18_7696928_7697048_-"; exonnum "5"; txlen "1456";
18	sraer114_mid	exon	7696928	7697048	0.00444917545154176	-	.	gene_id "sraer114_gene_50251"; transcript_id "sraer114_gene_50251_tx_51"; exon_id "18_7696928_7697048_-"; exonnum "5"; txlen "1394";
18	sraer114_mid	exon	7696928	7697048	0.00444917545154176	-	.	gene_id "sraer114_gene_50251"; transcript_id "sraer114_gene_50251_tx_52"; exon_id "18_7696928_7697048_-"; exonnum "6"; txlen "1512";
18	sraer114_mid	exon	7696928	7697048	0.00444917545154176	-	.	gene_id "sraer114_gene_50251"; transcript_id "sraer114_gene_50251_tx_53"; exon_id "18_7696928_7697048_-"; exonnum "6"; txlen "1450";
18	sraer114_mid	exon	7696928	7697048	0.00352057707431149	-	.	gene_id "sraer114_gene_50251"; transcript_id "sraer114_gene_50251_tx_56"; exon_id "18_7696928_7697048_-"; exonnum "6"; txlen "1256";
18	sraer114_mid	exon	7696928	7697048	0.00352057707431149	-	.	gene_id "sraer114_gene_50251"; transcript_id "sraer114_gene_50251_tx_57"; exon_id "18_7696928_7697048_-"; exonnum "7"; txlen "1372";
18	sraer114_mid	exon	7696928	7697048	0.00352057707431149	-	.	gene_id "sraer114_gene_50251"; transcript_id "sraer114_gene_50251_tx_58"; exon_id "18_7696928_7697048_-"; exonnum "6"; txlen "1318";
18	sraer114_mid	exon	7696928	7697048	0.00352057707431149	-	.	gene_id "sraer114_gene_50251"; transcript_id "sraer114_gene_50251_tx_59"; exon_id "18_7696928_7697048_-"; exonnum "6"; txlen "1297";
18	sraer114_mid	exon	7696928	7697048	0.0168568616075715	-	.	gene_id "sraer114_gene_50251"; transcript_id "sraer114_gene_50251_tx_6"; exon_id "18_7696928_7697048_-"; exonnum "6"; txlen "1424";
18	sraer114_mid	exon	7696928	7697048	0.00352057707431149	-	.	gene_id "sraer114_gene_50251"; transcript_id "sraer114_gene_50251_tx_60"; exon_id "18_7696928_7697048_-"; exonnum "7"; txlen "1434";
18	sraer114_mid	exon	7696928	7697048	0.00352057707431149	-	.	gene_id "sraer114_gene_50251"; transcript_id "sraer114_gene_50251_tx_61"; exon_id "18_7696928_7697048_-"; exonnum "8"; txlen "1428";
18	sraer114_mid	exon	7696928	7697048	0.00352057707431149	-	.	gene_id "sraer114_gene_50251"; transcript_id "sraer114_gene_50251_tx_62"; exon_id "18_7696928_7697048_-"; exonnum "7"; txlen "1479";
18	sraer114_mid	exon	7696928	7697048	0.00352057707431149	-	.	gene_id "sraer114_gene_50251"; transcript_id "sraer114_gene_50251_tx_63"; exon_id "18_7696928_7697048_-"; exonnum "6"; txlen "1359";
18	sraer114_mid	exon	7696928	7697048	0.00352057707431149	-	.	gene_id "sraer114_gene_50251"; transcript_id "sraer114_gene_50251_tx_64"; exon_id "18_7696928_7697048_-"; exonnum "8"; txlen "1490";
18	sraer114_mid	exon	7696928	7697048	0.00352057707431149	-	.	gene_id "sraer114_gene_50251"; transcript_id "sraer114_gene_50251_tx_65"; exon_id "18_7696928_7697048_-"; exonnum "7"; txlen "1541";
18	sraer114_mid	exon	7696928	7697048	0.00352057707431149	-	.	gene_id "sraer114_gene_50251"; transcript_id "sraer114_gene_50251_tx_66"; exon_id "18_7696928_7697048_-"; exonnum "7"; txlen "1353";
18	sraer114_mid	exon	7696928	7697048	0.0161234080504233	-	.	gene_id "sraer114_gene_50251"; transcript_id "sraer114_gene_50251_tx_7"; exon_id "18_7696928_7697048_-"; exonnum "5"; txlen "1287";
18	sraer114_mid	exon	7696928	7697048	0.0161234080504233	-	.	gene_id "sraer114_gene_50251"; transcript_id "sraer114_gene_50251_tx_8"; exon_id "18_7696928_7697048_-"; exonnum "5"; txlen "1349";
18	sraer114_mid	exon	7696928	7697048	0.0150118337369275	-	.	gene_id "sraer114_gene_50251"; transcript_id "sraer114_gene_50251_tx_9"; exon_id "18_7696928_7697048_-"; exonnum "7"; txlen "1418";
18	sraer114_mid	exon	7699260	7699334	0.0150118337369275	-	.	gene_id "sraer114_gene_50251"; transcript_id "sraer114_gene_50251_tx_10"; exon_id "18_7699260_7699334_-"; exonnum "6"; txlen "1480";
18	sraer114_mid	exon	7699260	7699334	0.00899658750586077	-	.	gene_id "sraer114_gene_50251"; transcript_id "sraer114_gene_50251_tx_14"; exon_id "18_7699260_7699334_-"; exonnum "5"; txlen "1469";
18	sraer114_mid	exon	7699260	7699334	0.00899658750586077	-	.	gene_id "sraer114_gene_50251"; transcript_id "sraer114_gene_50251_tx_15"; exon_id "18_7699260_7699334_-"; exonnum "5"; txlen "1531";
18	sraer114_mid	exon	7699260	7699334	0.00899658750586077	-	.	gene_id "sraer114_gene_50251"; transcript_id "sraer114_gene_50251_tx_16"; exon_id "18_7699260_7699334_-"; exonnum "6"; txlen "1525";
18	sraer114_mid	exon	7699260	7699334	0.00899658750586077	-	.	gene_id "sraer114_gene_50251"; transcript_id "sraer114_gene_50251_tx_17"; exon_id "18_7699260_7699334_-"; exonnum "6"; txlen "1587";
18	sraer114_mid	exon	7699260	7699334	0.00821467984006015	-	.	gene_id "sraer114_gene_50251"; transcript_id "sraer114_gene_50251_tx_18"; exon_id "18_7699260_7699334_-"; exonnum "6"; txlen "1478";
18	sraer114_mid	exon	7699260	7699334	0.00821467984006015	-	.	gene_id "sraer114_gene_50251"; transcript_id "sraer114_gene_50251_tx_19"; exon_id "18_7699260_7699334_-"; exonnum "6"; txlen "1540";
18	sraer114_mid	exon	7699260	7699334	0.00798590389540405	-	.	gene_id "sraer114_gene_50251"; transcript_id "sraer114_gene_50251_tx_20"; exon_id "18_7699260_7699334_-"; exonnum "3"; txlen "1073";
18	sraer114_mid	exon	7699260	7699334	0.00798590389540405	-	.	gene_id "sraer114_gene_50251"; transcript_id "sraer114_gene_50251_tx_21"; exon_id "18_7699260_7699334_-"; exonnum "3"; txlen "1011";
18	sraer114_mid	exon	7699260	7699334	0.00798590389540405	-	.	gene_id "sraer114_gene_50251"; transcript_id "sraer114_gene_50251_tx_22"; exon_id "18_7699260_7699334_-"; exonnum "4"; txlen "1067";
18	sraer114_mid	exon	7699260	7699334	0.00798590389540405	-	.	gene_id "sraer114_gene_50251"; transcript_id "sraer114_gene_50251_tx_23"; exon_id "18_7699260_7699334_-"; exonnum "3"; txlen "1118";
18	sraer114_mid	exon	7699260	7699334	0.00593223393538902	-	.	gene_id "sraer114_gene_50251"; transcript_id "sraer114_gene_50251_tx_31"; exon_id "18_7699260_7699334_-"; exonnum "4"; txlen "1129";
18	sraer114_mid	exon	7699260	7699334	0.00593223393538902	-	.	gene_id "sraer114_gene_50251"; transcript_id "sraer114_gene_50251_tx_32"; exon_id "18_7699260_7699334_-"; exonnum "3"; txlen "1180";
18	sraer114_mid	exon	7699260	7699334	0.00593223393538902	-	.	gene_id "sraer114_gene_50251"; transcript_id "sraer114_gene_50251_tx_33"; exon_id "18_7699260_7699334_-"; exonnum "4"; txlen "1236";
18	sraer114_mid	exon	7699260	7699334	0.00593223393538902	-	.	gene_id "sraer114_gene_50251"; transcript_id "sraer114_gene_50251_tx_34"; exon_id "18_7699260_7699334_-"; exonnum "4"; txlen "1174";
18	sraer114_mid	exon	7699260	7699334	0.00454741205431901	-	.	gene_id "sraer114_gene_50251"; transcript_id "sraer114_gene_50251_tx_38"; exon_id "18_7699260_7699334_-"; exonnum "7"; txlen "1534";
18	sraer114_mid	exon	7699260	7699334	0.00454741205431901	-	.	gene_id "sraer114_gene_50251"; transcript_id "sraer114_gene_50251_tx_39"; exon_id "18_7699260_7699334_-"; exonnum "6"; txlen "1585";
18	sraer114_mid	exon	7699260	7699334	0.00454741205431901	-	.	gene_id "sraer114_gene_50251"; transcript_id "sraer114_gene_50251_tx_40"; exon_id "18_7699260_7699334_-"; exonnum "7"; txlen "1596";
18	sraer114_mid	exon	7699260	7699334	0.00454741205431901	-	.	gene_id "sraer114_gene_50251"; transcript_id "sraer114_gene_50251_tx_41"; exon_id "18_7699260_7699334_-"; exonnum "6"; txlen "1647";
18	sraer114_mid	exon	7699260	7699334	0.00454741205431901	-	.	gene_id "sraer114_gene_50251"; transcript_id "sraer114_gene_50251_tx_45"; exon_id "18_7699260_7699334_-"; exonnum "7"; txlen "1641";
18	sraer114_mid	exon	7699260	7699334	0.00454741205431901	-	.	gene_id "sraer114_gene_50251"; transcript_id "sraer114_gene_50251_tx_47"; exon_id "18_7699260_7699334_-"; exonnum "7"; txlen "1703";
18	sraer114_mid	exon	7699260	7699334	0.0168568616075715	-	.	gene_id "sraer114_gene_50251"; transcript_id "sraer114_gene_50251_tx_5"; exon_id "18_7699260_7699334_-"; exonnum "5"; txlen "1362";
18	sraer114_mid	exon	7699260	7699334	0.00352057707431149	-	.	gene_id "sraer114_gene_50251"; transcript_id "sraer114_gene_50251_tx_56"; exon_id "18_7699260_7699334_-"; exonnum "5"; txlen "1256";
18	sraer114_mid	exon	7699260	7699334	0.00352057707431149	-	.	gene_id "sraer114_gene_50251"; transcript_id "sraer114_gene_50251_tx_57"; exon_id "18_7699260_7699334_-"; exonnum "6"; txlen "1372";
18	sraer114_mid	exon	7699260	7699334	0.00352057707431149	-	.	gene_id "sraer114_gene_50251"; transcript_id "sraer114_gene_50251_tx_58"; exon_id "18_7699260_7699334_-"; exonnum "5"; txlen "1318";
18	sraer114_mid	exon	7699260	7699334	0.0168568616075715	-	.	gene_id "sraer114_gene_50251"; transcript_id "sraer114_gene_50251_tx_6"; exon_id "18_7699260_7699334_-"; exonnum "5"; txlen "1424";
18	sraer114_mid	exon	7699260	7699334	0.00352057707431149	-	.	gene_id "sraer114_gene_50251"; transcript_id "sraer114_gene_50251_tx_60"; exon_id "18_7699260_7699334_-"; exonnum "6"; txlen "1434";
18	sraer114_mid	exon	7699260	7699334	0.00352057707431149	-	.	gene_id "sraer114_gene_50251"; transcript_id "sraer114_gene_50251_tx_61"; exon_id "18_7699260_7699334_-"; exonnum "7"; txlen "1428";
18	sraer114_mid	exon	7699260	7699334	0.00352057707431149	-	.	gene_id "sraer114_gene_50251"; transcript_id "sraer114_gene_50251_tx_62"; exon_id "18_7699260_7699334_-"; exonnum "6"; txlen "1479";
18	sraer114_mid	exon	7699260	7699334	0.00352057707431149	-	.	gene_id "sraer114_gene_50251"; transcript_id "sraer114_gene_50251_tx_64"; exon_id "18_7699260_7699334_-"; exonnum "7"; txlen "1490";
18	sraer114_mid	exon	7699260	7699334	0.00352057707431149	-	.	gene_id "sraer114_gene_50251"; transcript_id "sraer114_gene_50251_tx_65"; exon_id "18_7699260_7699334_-"; exonnum "6"; txlen "1541";
18	sraer114_mid	exon	7699260	7699334	0.0150118337369275	-	.	gene_id "sraer114_gene_50251"; transcript_id "sraer114_gene_50251_tx_9"; exon_id "18_7699260_7699334_-"; exonnum "6"; txlen "1418";
18	sraer114_mid	exon	7702723	7702816	0.00352057707431149	-	.	gene_id "sraer114_gene_50251"; transcript_id "sraer114_gene_50251_tx_56"; exon_id "18_7702723_7702816_-"; exonnum "4"; txlen "1256";
18	sraer114_mid	exon	7702723	7702816	0.00352057707431149	-	.	gene_id "sraer114_gene_50251"; transcript_id "sraer114_gene_50251_tx_57"; exon_id "18_7702723_7702816_-"; exonnum "5"; txlen "1372";
18	sraer114_mid	exon	7702723	7702816	0.00352057707431149	-	.	gene_id "sraer114_gene_50251"; transcript_id "sraer114_gene_50251_tx_58"; exon_id "18_7702723_7702816_-"; exonnum "4"; txlen "1318";
18	sraer114_mid	exon	7702723	7702816	0.00352057707431149	-	.	gene_id "sraer114_gene_50251"; transcript_id "sraer114_gene_50251_tx_59"; exon_id "18_7702723_7702816_-"; exonnum "5"; txlen "1297";
18	sraer114_mid	exon	7702723	7702816	0.00352057707431149	-	.	gene_id "sraer114_gene_50251"; transcript_id "sraer114_gene_50251_tx_60"; exon_id "18_7702723_7702816_-"; exonnum "5"; txlen "1434";
18	sraer114_mid	exon	7702723	7702816	0.00352057707431149	-	.	gene_id "sraer114_gene_50251"; transcript_id "sraer114_gene_50251_tx_61"; exon_id "18_7702723_7702816_-"; exonnum "6"; txlen "1428";
18	sraer114_mid	exon	7702723	7702816	0.00352057707431149	-	.	gene_id "sraer114_gene_50251"; transcript_id "sraer114_gene_50251_tx_62"; exon_id "18_7702723_7702816_-"; exonnum "5"; txlen "1479";
18	sraer114_mid	exon	7702723	7702816	0.00352057707431149	-	.	gene_id "sraer114_gene_50251"; transcript_id "sraer114_gene_50251_tx_63"; exon_id "18_7702723_7702816_-"; exonnum "5"; txlen "1359";
18	sraer114_mid	exon	7702723	7702816	0.00352057707431149	-	.	gene_id "sraer114_gene_50251"; transcript_id "sraer114_gene_50251_tx_64"; exon_id "18_7702723_7702816_-"; exonnum "6"; txlen "1490";
18	sraer114_mid	exon	7702723	7702816	0.00352057707431149	-	.	gene_id "sraer114_gene_50251"; transcript_id "sraer114_gene_50251_tx_65"; exon_id "18_7702723_7702816_-"; exonnum "5"; txlen "1541";
18	sraer114_mid	exon	7702723	7702816	0.00352057707431149	-	.	gene_id "sraer114_gene_50251"; transcript_id "sraer114_gene_50251_tx_66"; exon_id "18_7702723_7702816_-"; exonnum "6"; txlen "1353";
18	sraer114_mid	exon	7702723	7702922	0.0150118337369275	-	.	gene_id "sraer114_gene_50251"; transcript_id "sraer114_gene_50251_tx_10"; exon_id "18_7702723_7702922_-"; exonnum "5"; txlen "1480";
18	sraer114_mid	exon	7702723	7702922	0.0150118337369275	-	.	gene_id "sraer114_gene_50251"; transcript_id "sraer114_gene_50251_tx_11"; exon_id "18_7702723_7702922_-"; exonnum "5"; txlen "1343";
18	sraer114_mid	exon	7702723	7702922	0.0150118337369275	-	.	gene_id "sraer114_gene_50251"; transcript_id "sraer114_gene_50251_tx_12"; exon_id "18_7702723_7702922_-"; exonnum "5"; txlen "1405";
18	sraer114_mid	exon	7702723	7702922	0.0125154167406495	-	.	gene_id "sraer114_gene_50251"; transcript_id "sraer114_gene_50251_tx_13"; exon_id "18_7702723_7702922_-"; exonnum "3"; txlen "896";
18	sraer114_mid	exon	7702723	7702922	0.00899658750586077	-	.	gene_id "sraer114_gene_50251"; transcript_id "sraer114_gene_50251_tx_14"; exon_id "18_7702723_7702922_-"; exonnum "4"; txlen "1469";
18	sraer114_mid	exon	7702723	7702922	0.00899658750586077	-	.	gene_id "sraer114_gene_50251"; transcript_id "sraer114_gene_50251_tx_15"; exon_id "18_7702723_7702922_-"; exonnum "4"; txlen "1531";
18	sraer114_mid	exon	7702723	7702922	0.00899658750586077	-	.	gene_id "sraer114_gene_50251"; transcript_id "sraer114_gene_50251_tx_16"; exon_id "18_7702723_7702922_-"; exonnum "5"; txlen "1525";
18	sraer114_mid	exon	7702723	7702922	0.00899658750586077	-	.	gene_id "sraer114_gene_50251"; transcript_id "sraer114_gene_50251_tx_17"; exon_id "18_7702723_7702922_-"; exonnum "5"; txlen "1587";
18	sraer114_mid	exon	7702723	7702922	0.00821467984006015	-	.	gene_id "sraer114_gene_50251"; transcript_id "sraer114_gene_50251_tx_18"; exon_id "18_7702723_7702922_-"; exonnum "5"; txlen "1478";
18	sraer114_mid	exon	7702723	7702922	0.00821467984006015	-	.	gene_id "sraer114_gene_50251"; transcript_id "sraer114_gene_50251_tx_19"; exon_id "18_7702723_7702922_-"; exonnum "5"; txlen "1540";
18	sraer114_mid	exon	7702723	7702922	0.00750925004438968	-	.	gene_id "sraer114_gene_50251"; transcript_id "sraer114_gene_50251_tx_25"; exon_id "18_7702723_7702922_-"; exonnum "3"; txlen "1043";
18	sraer114_mid	exon	7702723	7702922	0.00750925004438968	-	.	gene_id "sraer114_gene_50251"; transcript_id "sraer114_gene_50251_tx_26"; exon_id "18_7702723_7702922_-"; exonnum "3"; txlen "981";
18	sraer114_mid	exon	7702723	7702922	0.00528086561146724	-	.	gene_id "sraer114_gene_50251"; transcript_id "sraer114_gene_50251_tx_35"; exon_id "18_7702723_7702922_-"; exonnum "5"; txlen "1403";
18	sraer114_mid	exon	7702723	7702922	0.00528086561146724	-	.	gene_id "sraer114_gene_50251"; transcript_id "sraer114_gene_50251_tx_36"; exon_id "18_7702723_7702922_-"; exonnum "5"; txlen "1465";
18	sraer114_mid	exon	7702723	7702922	0.00454741205431901	-	.	gene_id "sraer114_gene_50251"; transcript_id "sraer114_gene_50251_tx_38"; exon_id "18_7702723_7702922_-"; exonnum "6"; txlen "1534";
18	sraer114_mid	exon	7702723	7702922	0.00454741205431901	-	.	gene_id "sraer114_gene_50251"; transcript_id "sraer114_gene_50251_tx_39"; exon_id "18_7702723_7702922_-"; exonnum "5"; txlen "1585";
18	sraer114_mid	exon	7702723	7702922	0.00454741205431901	-	.	gene_id "sraer114_gene_50251"; transcript_id "sraer114_gene_50251_tx_40"; exon_id "18_7702723_7702922_-"; exonnum "6"; txlen "1596";
18	sraer114_mid	exon	7702723	7702922	0.00454741205431901	-	.	gene_id "sraer114_gene_50251"; transcript_id "sraer114_gene_50251_tx_41"; exon_id "18_7702723_7702922_-"; exonnum "5"; txlen "1647";
18	sraer114_mid	exon	7702723	7702922	0.00454741205431901	-	.	gene_id "sraer114_gene_50251"; transcript_id "sraer114_gene_50251_tx_42"; exon_id "18_7702723_7702922_-"; exonnum "6"; txlen "1459";
18	sraer114_mid	exon	7702723	7702922	0.00454741205431901	-	.	gene_id "sraer114_gene_50251"; transcript_id "sraer114_gene_50251_tx_43"; exon_id "18_7702723_7702922_-"; exonnum "6"; txlen "1521";
18	sraer114_mid	exon	7702723	7702922	0.00454741205431901	-	.	gene_id "sraer114_gene_50251"; transcript_id "sraer114_gene_50251_tx_44"; exon_id "18_7702723_7702922_-"; exonnum "5"; txlen "1510";
18	sraer114_mid	exon	7702723	7702922	0.00454741205431901	-	.	gene_id "sraer114_gene_50251"; transcript_id "sraer114_gene_50251_tx_45"; exon_id "18_7702723_7702922_-"; exonnum "6"; txlen "1641";
18	sraer114_mid	exon	7702723	7702922	0.00454741205431901	-	.	gene_id "sraer114_gene_50251"; transcript_id "sraer114_gene_50251_tx_46"; exon_id "18_7702723_7702922_-"; exonnum "5"; txlen "1572";
18	sraer114_mid	exon	7702723	7702922	0.00454741205431901	-	.	gene_id "sraer114_gene_50251"; transcript_id "sraer114_gene_50251_tx_47"; exon_id "18_7702723_7702922_-"; exonnum "6"; txlen "1703";
18	sraer114_mid	exon	7702723	7702922	0.00454741205431901	-	.	gene_id "sraer114_gene_50251"; transcript_id "sraer114_gene_50251_tx_48"; exon_id "18_7702723_7702922_-"; exonnum "6"; txlen "1566";
18	sraer114_mid	exon	7702723	7702922	0.00454741205431901	-	.	gene_id "sraer114_gene_50251"; transcript_id "sraer114_gene_50251_tx_49"; exon_id "18_7702723_7702922_-"; exonnum "6"; txlen "1628";
18	sraer114_mid	exon	7702723	7702922	0.0168568616075715	-	.	gene_id "sraer114_gene_50251"; transcript_id "sraer114_gene_50251_tx_5"; exon_id "18_7702723_7702922_-"; exonnum "4"; txlen "1362";
18	sraer114_mid	exon	7702723	7702922	0.00444917545154176	-	.	gene_id "sraer114_gene_50251"; transcript_id "sraer114_gene_50251_tx_50"; exon_id "18_7702723_7702922_-"; exonnum "4"; txlen "1456";
18	sraer114_mid	exon	7702723	7702922	0.00444917545154176	-	.	gene_id "sraer114_gene_50251"; transcript_id "sraer114_gene_50251_tx_51"; exon_id "18_7702723_7702922_-"; exonnum "4"; txlen "1394";
18	sraer114_mid	exon	7702723	7702922	0.00444917545154176	-	.	gene_id "sraer114_gene_50251"; transcript_id "sraer114_gene_50251_tx_52"; exon_id "18_7702723_7702922_-"; exonnum "5"; txlen "1512";
18	sraer114_mid	exon	7702723	7702922	0.00444917545154176	-	.	gene_id "sraer114_gene_50251"; transcript_id "sraer114_gene_50251_tx_53"; exon_id "18_7702723_7702922_-"; exonnum "5"; txlen "1450";
18	sraer114_mid	exon	7702723	7702922	0.0168568616075715	-	.	gene_id "sraer114_gene_50251"; transcript_id "sraer114_gene_50251_tx_6"; exon_id "18_7702723_7702922_-"; exonnum "4"; txlen "1424";
18	sraer114_mid	exon	7702723	7702922	0.0161234080504233	-	.	gene_id "sraer114_gene_50251"; transcript_id "sraer114_gene_50251_tx_7"; exon_id "18_7702723_7702922_-"; exonnum "4"; txlen "1287";
18	sraer114_mid	exon	7702723	7702922	0.0161234080504233	-	.	gene_id "sraer114_gene_50251"; transcript_id "sraer114_gene_50251_tx_8"; exon_id "18_7702723_7702922_-"; exonnum "4"; txlen "1349";
18	sraer114_mid	exon	7702723	7702922	0.0150118337369275	-	.	gene_id "sraer114_gene_50251"; transcript_id "sraer114_gene_50251_tx_9"; exon_id "18_7702723_7702922_-"; exonnum "5"; txlen "1418";
18	sraer114_mid	exon	7703670	7703820	0.0150118337369275	-	.	gene_id "sraer114_gene_50251"; transcript_id "sraer114_gene_50251_tx_10"; exon_id "18_7703670_7703820_-"; exonnum "4"; txlen "1480";
18	sraer114_mid	exon	7703670	7703820	0.0150118337369275	-	.	gene_id "sraer114_gene_50251"; transcript_id "sraer114_gene_50251_tx_11"; exon_id "18_7703670_7703820_-"; exonnum "4"; txlen "1343";
18	sraer114_mid	exon	7703670	7703820	0.0150118337369275	-	.	gene_id "sraer114_gene_50251"; transcript_id "sraer114_gene_50251_tx_12"; exon_id "18_7703670_7703820_-"; exonnum "4"; txlen "1405";
18	sraer114_mid	exon	7703670	7703820	0.0125154167406495	-	.	gene_id "sraer114_gene_50251"; transcript_id "sraer114_gene_50251_tx_13"; exon_id "18_7703670_7703820_-"; exonnum "2"; txlen "896";
18	sraer114_mid	exon	7703670	7703820	0.00899658750586077	-	.	gene_id "sraer114_gene_50251"; transcript_id "sraer114_gene_50251_tx_14"; exon_id "18_7703670_7703820_-"; exonnum "3"; txlen "1469";
18	sraer114_mid	exon	7703670	7703820	0.00899658750586077	-	.	gene_id "sraer114_gene_50251"; transcript_id "sraer114_gene_50251_tx_15"; exon_id "18_7703670_7703820_-"; exonnum "3"; txlen "1531";
18	sraer114_mid	exon	7703670	7703820	0.00899658750586077	-	.	gene_id "sraer114_gene_50251"; transcript_id "sraer114_gene_50251_tx_16"; exon_id "18_7703670_7703820_-"; exonnum "4"; txlen "1525";
18	sraer114_mid	exon	7703670	7703820	0.00899658750586077	-	.	gene_id "sraer114_gene_50251"; transcript_id "sraer114_gene_50251_tx_17"; exon_id "18_7703670_7703820_-"; exonnum "4"; txlen "1587";
18	sraer114_mid	exon	7703670	7703820	0.00821467984006015	-	.	gene_id "sraer114_gene_50251"; transcript_id "sraer114_gene_50251_tx_18"; exon_id "18_7703670_7703820_-"; exonnum "4"; txlen "1478";
18	sraer114_mid	exon	7703670	7703820	0.00821467984006015	-	.	gene_id "sraer114_gene_50251"; transcript_id "sraer114_gene_50251_tx_19"; exon_id "18_7703670_7703820_-"; exonnum "4"; txlen "1540";
18	sraer114_mid	exon	7703670	7703820	0.00750925004438968	-	.	gene_id "sraer114_gene_50251"; transcript_id "sraer114_gene_50251_tx_25"; exon_id "18_7703670_7703820_-"; exonnum "2"; txlen "1043";
18	sraer114_mid	exon	7703670	7703820	0.00750925004438968	-	.	gene_id "sraer114_gene_50251"; transcript_id "sraer114_gene_50251_tx_26"; exon_id "18_7703670_7703820_-"; exonnum "2"; txlen "981";
18	sraer114_mid	exon	7703670	7703820	0.00528086561146724	-	.	gene_id "sraer114_gene_50251"; transcript_id "sraer114_gene_50251_tx_35"; exon_id "18_7703670_7703820_-"; exonnum "4"; txlen "1403";
18	sraer114_mid	exon	7703670	7703820	0.00528086561146724	-	.	gene_id "sraer114_gene_50251"; transcript_id "sraer114_gene_50251_tx_36"; exon_id "18_7703670_7703820_-"; exonnum "4"; txlen "1465";
18	sraer114_mid	exon	7703670	7703820	0.00454741205431901	-	.	gene_id "sraer114_gene_50251"; transcript_id "sraer114_gene_50251_tx_38"; exon_id "18_7703670_7703820_-"; exonnum "5"; txlen "1534";
18	sraer114_mid	exon	7703670	7703820	0.00454741205431901	-	.	gene_id "sraer114_gene_50251"; transcript_id "sraer114_gene_50251_tx_39"; exon_id "18_7703670_7703820_-"; exonnum "4"; txlen "1585";
18	sraer114_mid	exon	7703670	7703820	0.00454741205431901	-	.	gene_id "sraer114_gene_50251"; transcript_id "sraer114_gene_50251_tx_40"; exon_id "18_7703670_7703820_-"; exonnum "5"; txlen "1596";
18	sraer114_mid	exon	7703670	7703820	0.00454741205431901	-	.	gene_id "sraer114_gene_50251"; transcript_id "sraer114_gene_50251_tx_41"; exon_id "18_7703670_7703820_-"; exonnum "4"; txlen "1647";
18	sraer114_mid	exon	7703670	7703820	0.00454741205431901	-	.	gene_id "sraer114_gene_50251"; transcript_id "sraer114_gene_50251_tx_42"; exon_id "18_7703670_7703820_-"; exonnum "5"; txlen "1459";
18	sraer114_mid	exon	7703670	7703820	0.00454741205431901	-	.	gene_id "sraer114_gene_50251"; transcript_id "sraer114_gene_50251_tx_43"; exon_id "18_7703670_7703820_-"; exonnum "5"; txlen "1521";
18	sraer114_mid	exon	7703670	7703820	0.00454741205431901	-	.	gene_id "sraer114_gene_50251"; transcript_id "sraer114_gene_50251_tx_44"; exon_id "18_7703670_7703820_-"; exonnum "4"; txlen "1510";
18	sraer114_mid	exon	7703670	7703820	0.00454741205431901	-	.	gene_id "sraer114_gene_50251"; transcript_id "sraer114_gene_50251_tx_45"; exon_id "18_7703670_7703820_-"; exonnum "5"; txlen "1641";
18	sraer114_mid	exon	7703670	7703820	0.00454741205431901	-	.	gene_id "sraer114_gene_50251"; transcript_id "sraer114_gene_50251_tx_46"; exon_id "18_7703670_7703820_-"; exonnum "4"; txlen "1572";
18	sraer114_mid	exon	7703670	7703820	0.00454741205431901	-	.	gene_id "sraer114_gene_50251"; transcript_id "sraer114_gene_50251_tx_47"; exon_id "18_7703670_7703820_-"; exonnum "5"; txlen "1703";
18	sraer114_mid	exon	7703670	7703820	0.00454741205431901	-	.	gene_id "sraer114_gene_50251"; transcript_id "sraer114_gene_50251_tx_48"; exon_id "18_7703670_7703820_-"; exonnum "5"; txlen "1566";
18	sraer114_mid	exon	7703670	7703820	0.00454741205431901	-	.	gene_id "sraer114_gene_50251"; transcript_id "sraer114_gene_50251_tx_49"; exon_id "18_7703670_7703820_-"; exonnum "5"; txlen "1628";
18	sraer114_mid	exon	7703670	7703820	0.0168568616075715	-	.	gene_id "sraer114_gene_50251"; transcript_id "sraer114_gene_50251_tx_5"; exon_id "18_7703670_7703820_-"; exonnum "3"; txlen "1362";
18	sraer114_mid	exon	7703670	7703820	0.00444917545154176	-	.	gene_id "sraer114_gene_50251"; transcript_id "sraer114_gene_50251_tx_50"; exon_id "18_7703670_7703820_-"; exonnum "3"; txlen "1456";
18	sraer114_mid	exon	7703670	7703820	0.00444917545154176	-	.	gene_id "sraer114_gene_50251"; transcript_id "sraer114_gene_50251_tx_51"; exon_id "18_7703670_7703820_-"; exonnum "3"; txlen "1394";
18	sraer114_mid	exon	7703670	7703820	0.00444917545154176	-	.	gene_id "sraer114_gene_50251"; transcript_id "sraer114_gene_50251_tx_52"; exon_id "18_7703670_7703820_-"; exonnum "4"; txlen "1512";
18	sraer114_mid	exon	7703670	7703820	0.00444917545154176	-	.	gene_id "sraer114_gene_50251"; transcript_id "sraer114_gene_50251_tx_53"; exon_id "18_7703670_7703820_-"; exonnum "4"; txlen "1450";
18	sraer114_mid	exon	7703670	7703820	0.00417180558021649	-	.	gene_id "sraer114_gene_50251"; transcript_id "sraer114_gene_50251_tx_54"; exon_id "18_7703670_7703820_-"; exonnum "2"; txlen "950";
18	sraer114_mid	exon	7703670	7703820	0.00417180558021649	-	.	gene_id "sraer114_gene_50251"; transcript_id "sraer114_gene_50251_tx_55"; exon_id "18_7703670_7703820_-"; exonnum "2"; txlen "888";
18	sraer114_mid	exon	7703670	7703820	0.00352057707431149	-	.	gene_id "sraer114_gene_50251"; transcript_id "sraer114_gene_50251_tx_56"; exon_id "18_7703670_7703820_-"; exonnum "3"; txlen "1256";
18	sraer114_mid	exon	7703670	7703820	0.00352057707431149	-	.	gene_id "sraer114_gene_50251"; transcript_id "sraer114_gene_50251_tx_57"; exon_id "18_7703670_7703820_-"; exonnum "4"; txlen "1372";
18	sraer114_mid	exon	7703670	7703820	0.00352057707431149	-	.	gene_id "sraer114_gene_50251"; transcript_id "sraer114_gene_50251_tx_58"; exon_id "18_7703670_7703820_-"; exonnum "3"; txlen "1318";
18	sraer114_mid	exon	7703670	7703820	0.00352057707431149	-	.	gene_id "sraer114_gene_50251"; transcript_id "sraer114_gene_50251_tx_59"; exon_id "18_7703670_7703820_-"; exonnum "4"; txlen "1297";
18	sraer114_mid	exon	7703670	7703820	0.0168568616075715	-	.	gene_id "sraer114_gene_50251"; transcript_id "sraer114_gene_50251_tx_6"; exon_id "18_7703670_7703820_-"; exonnum "3"; txlen "1424";
18	sraer114_mid	exon	7703670	7703820	0.00352057707431149	-	.	gene_id "sraer114_gene_50251"; transcript_id "sraer114_gene_50251_tx_60"; exon_id "18_7703670_7703820_-"; exonnum "4"; txlen "1434";
18	sraer114_mid	exon	7703670	7703820	0.00352057707431149	-	.	gene_id "sraer114_gene_50251"; transcript_id "sraer114_gene_50251_tx_61"; exon_id "18_7703670_7703820_-"; exonnum "5"; txlen "1428";
18	sraer114_mid	exon	7703670	7703820	0.00352057707431149	-	.	gene_id "sraer114_gene_50251"; transcript_id "sraer114_gene_50251_tx_62"; exon_id "18_7703670_7703820_-"; exonnum "4"; txlen "1479";
18	sraer114_mid	exon	7703670	7703820	0.00352057707431149	-	.	gene_id "sraer114_gene_50251"; transcript_id "sraer114_gene_50251_tx_63"; exon_id "18_7703670_7703820_-"; exonnum "4"; txlen "1359";
18	sraer114_mid	exon	7703670	7703820	0.00352057707431149	-	.	gene_id "sraer114_gene_50251"; transcript_id "sraer114_gene_50251_tx_64"; exon_id "18_7703670_7703820_-"; exonnum "5"; txlen "1490";
18	sraer114_mid	exon	7703670	7703820	0.00352057707431149	-	.	gene_id "sraer114_gene_50251"; transcript_id "sraer114_gene_50251_tx_65"; exon_id "18_7703670_7703820_-"; exonnum "4"; txlen "1541";
18	sraer114_mid	exon	7703670	7703820	0.00352057707431149	-	.	gene_id "sraer114_gene_50251"; transcript_id "sraer114_gene_50251_tx_66"; exon_id "18_7703670_7703820_-"; exonnum "5"; txlen "1353";
18	sraer114_mid	exon	7703670	7703820	0.0161234080504233	-	.	gene_id "sraer114_gene_50251"; transcript_id "sraer114_gene_50251_tx_7"; exon_id "18_7703670_7703820_-"; exonnum "3"; txlen "1287";
18	sraer114_mid	exon	7703670	7703820	0.0161234080504233	-	.	gene_id "sraer114_gene_50251"; transcript_id "sraer114_gene_50251_tx_8"; exon_id "18_7703670_7703820_-"; exonnum "3"; txlen "1349";
18	sraer114_mid	exon	7703670	7703820	0.0150118337369275	-	.	gene_id "sraer114_gene_50251"; transcript_id "sraer114_gene_50251_tx_9"; exon_id "18_7703670_7703820_-"; exonnum "4"; txlen "1418";
18	sraer114_mid	exon	7704777	7704892	0.0125154167406495	-	.	gene_id "sraer114_gene_50251"; transcript_id "sraer114_gene_50251_tx_13"; exon_id "18_7704777_7704892_-"; exonnum "1"; txlen "896";
18	sraer114_mid	exon	7704777	7704892	0.00821467984006015	-	.	gene_id "sraer114_gene_50251"; transcript_id "sraer114_gene_50251_tx_18"; exon_id "18_7704777_7704892_-"; exonnum "3"; txlen "1478";
18	sraer114_mid	exon	7704777	7704892	0.00821467984006015	-	.	gene_id "sraer114_gene_50251"; transcript_id "sraer114_gene_50251_tx_19"; exon_id "18_7704777_7704892_-"; exonnum "3"; txlen "1540";
18	sraer114_mid	exon	7704777	7704892	0.00750925004438968	-	.	gene_id "sraer114_gene_50251"; transcript_id "sraer114_gene_50251_tx_25"; exon_id "18_7704777_7704892_-"; exonnum "1"; txlen "1043";
18	sraer114_mid	exon	7704777	7704892	0.00750925004438968	-	.	gene_id "sraer114_gene_50251"; transcript_id "sraer114_gene_50251_tx_26"; exon_id "18_7704777_7704892_-"; exonnum "1"; txlen "981";
18	sraer114_mid	exon	7704777	7704892	0.00528086561146724	-	.	gene_id "sraer114_gene_50251"; transcript_id "sraer114_gene_50251_tx_35"; exon_id "18_7704777_7704892_-"; exonnum "3"; txlen "1403";
18	sraer114_mid	exon	7704777	7704892	0.00528086561146724	-	.	gene_id "sraer114_gene_50251"; transcript_id "sraer114_gene_50251_tx_36"; exon_id "18_7704777_7704892_-"; exonnum "3"; txlen "1465";
18	sraer114_mid	exon	7704777	7704892	0.00454741205431901	-	.	gene_id "sraer114_gene_50251"; transcript_id "sraer114_gene_50251_tx_38"; exon_id "18_7704777_7704892_-"; exonnum "4"; txlen "1534";
18	sraer114_mid	exon	7704777	7704892	0.00454741205431901	-	.	gene_id "sraer114_gene_50251"; transcript_id "sraer114_gene_50251_tx_39"; exon_id "18_7704777_7704892_-"; exonnum "3"; txlen "1585";
18	sraer114_mid	exon	7704777	7704892	0.00454741205431901	-	.	gene_id "sraer114_gene_50251"; transcript_id "sraer114_gene_50251_tx_40"; exon_id "18_7704777_7704892_-"; exonnum "4"; txlen "1596";
18	sraer114_mid	exon	7704777	7704892	0.00454741205431901	-	.	gene_id "sraer114_gene_50251"; transcript_id "sraer114_gene_50251_tx_41"; exon_id "18_7704777_7704892_-"; exonnum "3"; txlen "1647";
18	sraer114_mid	exon	7704777	7704892	0.00454741205431901	-	.	gene_id "sraer114_gene_50251"; transcript_id "sraer114_gene_50251_tx_42"; exon_id "18_7704777_7704892_-"; exonnum "4"; txlen "1459";
18	sraer114_mid	exon	7704777	7704892	0.00454741205431901	-	.	gene_id "sraer114_gene_50251"; transcript_id "sraer114_gene_50251_tx_43"; exon_id "18_7704777_7704892_-"; exonnum "4"; txlen "1521";
18	sraer114_mid	exon	7704777	7704892	0.00454741205431901	-	.	gene_id "sraer114_gene_50251"; transcript_id "sraer114_gene_50251_tx_44"; exon_id "18_7704777_7704892_-"; exonnum "3"; txlen "1510";
18	sraer114_mid	exon	7704777	7704892	0.00454741205431901	-	.	gene_id "sraer114_gene_50251"; transcript_id "sraer114_gene_50251_tx_45"; exon_id "18_7704777_7704892_-"; exonnum "4"; txlen "1641";
18	sraer114_mid	exon	7704777	7704892	0.00454741205431901	-	.	gene_id "sraer114_gene_50251"; transcript_id "sraer114_gene_50251_tx_46"; exon_id "18_7704777_7704892_-"; exonnum "3"; txlen "1572";
18	sraer114_mid	exon	7704777	7704892	0.00454741205431901	-	.	gene_id "sraer114_gene_50251"; transcript_id "sraer114_gene_50251_tx_47"; exon_id "18_7704777_7704892_-"; exonnum "4"; txlen "1703";
18	sraer114_mid	exon	7704777	7704892	0.00454741205431901	-	.	gene_id "sraer114_gene_50251"; transcript_id "sraer114_gene_50251_tx_48"; exon_id "18_7704777_7704892_-"; exonnum "4"; txlen "1566";
18	sraer114_mid	exon	7704777	7704892	0.00454741205431901	-	.	gene_id "sraer114_gene_50251"; transcript_id "sraer114_gene_50251_tx_49"; exon_id "18_7704777_7704892_-"; exonnum "4"; txlen "1628";
18	sraer114_mid	exon	7704777	7704892	0.00417180558021649	-	.	gene_id "sraer114_gene_50251"; transcript_id "sraer114_gene_50251_tx_54"; exon_id "18_7704777_7704892_-"; exonnum "1"; txlen "950";
18	sraer114_mid	exon	7704777	7704892	0.00417180558021649	-	.	gene_id "sraer114_gene_50251"; transcript_id "sraer114_gene_50251_tx_55"; exon_id "18_7704777_7704892_-"; exonnum "1"; txlen "888";
18	sraer114_mid	exon	7704777	7704892	0.00352057707431149	-	.	gene_id "sraer114_gene_50251"; transcript_id "sraer114_gene_50251_tx_57"; exon_id "18_7704777_7704892_-"; exonnum "3"; txlen "1372";
18	sraer114_mid	exon	7704777	7704892	0.00352057707431149	-	.	gene_id "sraer114_gene_50251"; transcript_id "sraer114_gene_50251_tx_59"; exon_id "18_7704777_7704892_-"; exonnum "3"; txlen "1297";
18	sraer114_mid	exon	7704777	7704892	0.00352057707431149	-	.	gene_id "sraer114_gene_50251"; transcript_id "sraer114_gene_50251_tx_60"; exon_id "18_7704777_7704892_-"; exonnum "3"; txlen "1434";
18	sraer114_mid	exon	7704777	7704892	0.00352057707431149	-	.	gene_id "sraer114_gene_50251"; transcript_id "sraer114_gene_50251_tx_61"; exon_id "18_7704777_7704892_-"; exonnum "4"; txlen "1428";
18	sraer114_mid	exon	7704777	7704892	0.00352057707431149	-	.	gene_id "sraer114_gene_50251"; transcript_id "sraer114_gene_50251_tx_62"; exon_id "18_7704777_7704892_-"; exonnum "3"; txlen "1479";
18	sraer114_mid	exon	7704777	7704892	0.00352057707431149	-	.	gene_id "sraer114_gene_50251"; transcript_id "sraer114_gene_50251_tx_63"; exon_id "18_7704777_7704892_-"; exonnum "3"; txlen "1359";
18	sraer114_mid	exon	7704777	7704892	0.00352057707431149	-	.	gene_id "sraer114_gene_50251"; transcript_id "sraer114_gene_50251_tx_64"; exon_id "18_7704777_7704892_-"; exonnum "4"; txlen "1490";
18	sraer114_mid	exon	7704777	7704892	0.00352057707431149	-	.	gene_id "sraer114_gene_50251"; transcript_id "sraer114_gene_50251_tx_65"; exon_id "18_7704777_7704892_-"; exonnum "3"; txlen "1541";
18	sraer114_mid	exon	7704777	7704892	0.00352057707431149	-	.	gene_id "sraer114_gene_50251"; transcript_id "sraer114_gene_50251_tx_66"; exon_id "18_7704777_7704892_-"; exonnum "4"; txlen "1353";
18	sraer114_mid	exon	7729099	7729225	0.027148765912798	-	.	gene_id "sraer114_gene_50251"; transcript_id "sraer114_gene_50251_tx_1"; exon_id "18_7729099_7729225_-"; exonnum "2"; txlen "936";
18	sraer114_mid	exon	7729099	7729225	0.0150118337369275	-	.	gene_id "sraer114_gene_50251"; transcript_id "sraer114_gene_50251_tx_10"; exon_id "18_7729099_7729225_-"; exonnum "3"; txlen "1480";
18	sraer114_mid	exon	7729099	7729225	0.0150118337369275	-	.	gene_id "sraer114_gene_50251"; transcript_id "sraer114_gene_50251_tx_11"; exon_id "18_7729099_7729225_-"; exonnum "3"; txlen "1343";
18	sraer114_mid	exon	7729099	7729225	0.0150118337369275	-	.	gene_id "sraer114_gene_50251"; transcript_id "sraer114_gene_50251_tx_12"; exon_id "18_7729099_7729225_-"; exonnum "3"; txlen "1405";
18	sraer114_mid	exon	7729099	7729225	0.00899658750586077	-	.	gene_id "sraer114_gene_50251"; transcript_id "sraer114_gene_50251_tx_14"; exon_id "18_7729099_7729225_-"; exonnum "2"; txlen "1469";
18	sraer114_mid	exon	7729099	7729225	0.00899658750586077	-	.	gene_id "sraer114_gene_50251"; transcript_id "sraer114_gene_50251_tx_15"; exon_id "18_7729099_7729225_-"; exonnum "2"; txlen "1531";
18	sraer114_mid	exon	7729099	7729225	0.00899658750586077	-	.	gene_id "sraer114_gene_50251"; transcript_id "sraer114_gene_50251_tx_16"; exon_id "18_7729099_7729225_-"; exonnum "3"; txlen "1525";
18	sraer114_mid	exon	7729099	7729225	0.00899658750586077	-	.	gene_id "sraer114_gene_50251"; transcript_id "sraer114_gene_50251_tx_17"; exon_id "18_7729099_7729225_-"; exonnum "3"; txlen "1587";
18	sraer114_mid	exon	7729099	7729225	0.00821467984006015	-	.	gene_id "sraer114_gene_50251"; transcript_id "sraer114_gene_50251_tx_18"; exon_id "18_7729099_7729225_-"; exonnum "2"; txlen "1478";
18	sraer114_mid	exon	7729099	7729225	0.00821467984006015	-	.	gene_id "sraer114_gene_50251"; transcript_id "sraer114_gene_50251_tx_19"; exon_id "18_7729099_7729225_-"; exonnum "2"; txlen "1540";
18	sraer114_mid	exon	7729099	7729225	0.027148765912798	-	.	gene_id "sraer114_gene_50251"; transcript_id "sraer114_gene_50251_tx_2"; exon_id "18_7729099_7729225_-"; exonnum "2"; txlen "998";
18	sraer114_mid	exon	7729099	7729225	0.00798590389540405	-	.	gene_id "sraer114_gene_50251"; transcript_id "sraer114_gene_50251_tx_20"; exon_id "18_7729099_7729225_-"; exonnum "2"; txlen "1073";
18	sraer114_mid	exon	7729099	7729225	0.00798590389540405	-	.	gene_id "sraer114_gene_50251"; transcript_id "sraer114_gene_50251_tx_21"; exon_id "18_7729099_7729225_-"; exonnum "2"; txlen "1011";
18	sraer114_mid	exon	7729099	7729225	0.00798590389540405	-	.	gene_id "sraer114_gene_50251"; transcript_id "sraer114_gene_50251_tx_22"; exon_id "18_7729099_7729225_-"; exonnum "3"; txlen "1067";
18	sraer114_mid	exon	7729099	7729225	0.00798590389540405	-	.	gene_id "sraer114_gene_50251"; transcript_id "sraer114_gene_50251_tx_23"; exon_id "18_7729099_7729225_-"; exonnum "2"; txlen "1118";
18	sraer114_mid	exon	7729099	7729225	0.00760009856131369	-	.	gene_id "sraer114_gene_50251"; transcript_id "sraer114_gene_50251_tx_24"; exon_id "18_7729099_7729225_-"; exonnum "2"; txlen "815";
18	sraer114_mid	exon	7729099	7729225	0.00692093959128719	-	.	gene_id "sraer114_gene_50251"; transcript_id "sraer114_gene_50251_tx_27"; exon_id "18_7729099_7729225_-"; exonnum "2"; txlen "1105";
18	sraer114_mid	exon	7729099	7729225	0.00692093959128719	-	.	gene_id "sraer114_gene_50251"; transcript_id "sraer114_gene_50251_tx_28"; exon_id "18_7729099_7729225_-"; exonnum "2"; txlen "1043";
18	sraer114_mid	exon	7729099	7729225	0.00692093959128719	-	.	gene_id "sraer114_gene_50251"; transcript_id "sraer114_gene_50251_tx_29"; exon_id "18_7729099_7729225_-"; exonnum "3"; txlen "1161";
18	sraer114_mid	exon	7729099	7729225	0.0223842310838384	-	.	gene_id "sraer114_gene_50251"; transcript_id "sraer114_gene_50251_tx_3"; exon_id "18_7729099_7729225_-"; exonnum "3"; txlen "992";
18	sraer114_mid	exon	7729099	7729225	0.00692093959128719	-	.	gene_id "sraer114_gene_50251"; transcript_id "sraer114_gene_50251_tx_30"; exon_id "18_7729099_7729225_-"; exonnum "3"; txlen "1099";
18	sraer114_mid	exon	7729099	7729225	0.00593223393538902	-	.	gene_id "sraer114_gene_50251"; transcript_id "sraer114_gene_50251_tx_31"; exon_id "18_7729099_7729225_-"; exonnum "3"; txlen "1129";
18	sraer114_mid	exon	7729099	7729225	0.00593223393538902	-	.	gene_id "sraer114_gene_50251"; transcript_id "sraer114_gene_50251_tx_32"; exon_id "18_7729099_7729225_-"; exonnum "2"; txlen "1180";
18	sraer114_mid	exon	7729099	7729225	0.00593223393538902	-	.	gene_id "sraer114_gene_50251"; transcript_id "sraer114_gene_50251_tx_33"; exon_id "18_7729099_7729225_-"; exonnum "3"; txlen "1236";
18	sraer114_mid	exon	7729099	7729225	0.00593223393538902	-	.	gene_id "sraer114_gene_50251"; transcript_id "sraer114_gene_50251_tx_34"; exon_id "18_7729099_7729225_-"; exonnum "3"; txlen "1174";
18	sraer114_mid	exon	7729099	7729225	0.00528086561146724	-	.	gene_id "sraer114_gene_50251"; transcript_id "sraer114_gene_50251_tx_35"; exon_id "18_7729099_7729225_-"; exonnum "2"; txlen "1403";
18	sraer114_mid	exon	7729099	7729225	0.00528086561146724	-	.	gene_id "sraer114_gene_50251"; transcript_id "sraer114_gene_50251_tx_36"; exon_id "18_7729099_7729225_-"; exonnum "2"; txlen "1465";
18	sraer114_mid	exon	7729099	7729225	0.00495966575558007	-	.	gene_id "sraer114_gene_50251"; transcript_id "sraer114_gene_50251_tx_37"; exon_id "18_7729099_7729225_-"; exonnum "2"; txlen "877";
18	sraer114_mid	exon	7729099	7729225	0.00454741205431901	-	.	gene_id "sraer114_gene_50251"; transcript_id "sraer114_gene_50251_tx_38"; exon_id "18_7729099_7729225_-"; exonnum "3"; txlen "1534";
18	sraer114_mid	exon	7729099	7729225	0.00454741205431901	-	.	gene_id "sraer114_gene_50251"; transcript_id "sraer114_gene_50251_tx_39"; exon_id "18_7729099_7729225_-"; exonnum "2"; txlen "1585";
18	sraer114_mid	exon	7729099	7729225	0.0223842310838384	-	.	gene_id "sraer114_gene_50251"; transcript_id "sraer114_gene_50251_tx_4"; exon_id "18_7729099_7729225_-"; exonnum "3"; txlen "1054";
18	sraer114_mid	exon	7729099	7729225	0.00454741205431901	-	.	gene_id "sraer114_gene_50251"; transcript_id "sraer114_gene_50251_tx_40"; exon_id "18_7729099_7729225_-"; exonnum "3"; txlen "1596";
18	sraer114_mid	exon	7729099	7729225	0.00454741205431901	-	.	gene_id "sraer114_gene_50251"; transcript_id "sraer114_gene_50251_tx_41"; exon_id "18_7729099_7729225_-"; exonnum "2"; txlen "1647";
18	sraer114_mid	exon	7729099	7729225	0.00454741205431901	-	.	gene_id "sraer114_gene_50251"; transcript_id "sraer114_gene_50251_tx_42"; exon_id "18_7729099_7729225_-"; exonnum "3"; txlen "1459";
18	sraer114_mid	exon	7729099	7729225	0.00454741205431901	-	.	gene_id "sraer114_gene_50251"; transcript_id "sraer114_gene_50251_tx_43"; exon_id "18_7729099_7729225_-"; exonnum "3"; txlen "1521";
18	sraer114_mid	exon	7729099	7729225	0.00454741205431901	-	.	gene_id "sraer114_gene_50251"; transcript_id "sraer114_gene_50251_tx_44"; exon_id "18_7729099_7729225_-"; exonnum "2"; txlen "1510";
18	sraer114_mid	exon	7729099	7729225	0.00454741205431901	-	.	gene_id "sraer114_gene_50251"; transcript_id "sraer114_gene_50251_tx_45"; exon_id "18_7729099_7729225_-"; exonnum "3"; txlen "1641";
18	sraer114_mid	exon	7729099	7729225	0.00454741205431901	-	.	gene_id "sraer114_gene_50251"; transcript_id "sraer114_gene_50251_tx_46"; exon_id "18_7729099_7729225_-"; exonnum "2"; txlen "1572";
18	sraer114_mid	exon	7729099	7729225	0.00454741205431901	-	.	gene_id "sraer114_gene_50251"; transcript_id "sraer114_gene_50251_tx_47"; exon_id "18_7729099_7729225_-"; exonnum "3"; txlen "1703";
18	sraer114_mid	exon	7729099	7729225	0.00454741205431901	-	.	gene_id "sraer114_gene_50251"; transcript_id "sraer114_gene_50251_tx_48"; exon_id "18_7729099_7729225_-"; exonnum "3"; txlen "1566";
18	sraer114_mid	exon	7729099	7729225	0.00454741205431901	-	.	gene_id "sraer114_gene_50251"; transcript_id "sraer114_gene_50251_tx_49"; exon_id "18_7729099_7729225_-"; exonnum "3"; txlen "1628";
18	sraer114_mid	exon	7729099	7729225	0.0168568616075715	-	.	gene_id "sraer114_gene_50251"; transcript_id "sraer114_gene_50251_tx_5"; exon_id "18_7729099_7729225_-"; exonnum "2"; txlen "1362";
18	sraer114_mid	exon	7729099	7729225	0.00444917545154176	-	.	gene_id "sraer114_gene_50251"; transcript_id "sraer114_gene_50251_tx_50"; exon_id "18_7729099_7729225_-"; exonnum "2"; txlen "1456";
18	sraer114_mid	exon	7729099	7729225	0.00444917545154176	-	.	gene_id "sraer114_gene_50251"; transcript_id "sraer114_gene_50251_tx_51"; exon_id "18_7729099_7729225_-"; exonnum "2"; txlen "1394";
18	sraer114_mid	exon	7729099	7729225	0.00444917545154176	-	.	gene_id "sraer114_gene_50251"; transcript_id "sraer114_gene_50251_tx_52"; exon_id "18_7729099_7729225_-"; exonnum "3"; txlen "1512";
18	sraer114_mid	exon	7729099	7729225	0.00444917545154176	-	.	gene_id "sraer114_gene_50251"; transcript_id "sraer114_gene_50251_tx_53"; exon_id "18_7729099_7729225_-"; exonnum "3"; txlen "1450";
18	sraer114_mid	exon	7729099	7729225	0.00352057707431149	-	.	gene_id "sraer114_gene_50251"; transcript_id "sraer114_gene_50251_tx_56"; exon_id "18_7729099_7729225_-"; exonnum "2"; txlen "1256";
18	sraer114_mid	exon	7729099	7729225	0.00352057707431149	-	.	gene_id "sraer114_gene_50251"; transcript_id "sraer114_gene_50251_tx_57"; exon_id "18_7729099_7729225_-"; exonnum "2"; txlen "1372";
18	sraer114_mid	exon	7729099	7729225	0.00352057707431149	-	.	gene_id "sraer114_gene_50251"; transcript_id "sraer114_gene_50251_tx_58"; exon_id "18_7729099_7729225_-"; exonnum "2"; txlen "1318";
18	sraer114_mid	exon	7729099	7729225	0.00352057707431149	-	.	gene_id "sraer114_gene_50251"; transcript_id "sraer114_gene_50251_tx_59"; exon_id "18_7729099_7729225_-"; exonnum "2"; txlen "1297";
18	sraer114_mid	exon	7729099	7729225	0.0168568616075715	-	.	gene_id "sraer114_gene_50251"; transcript_id "sraer114_gene_50251_tx_6"; exon_id "18_7729099_7729225_-"; exonnum "2"; txlen "1424";
18	sraer114_mid	exon	7729099	7729225	0.00352057707431149	-	.	gene_id "sraer114_gene_50251"; transcript_id "sraer114_gene_50251_tx_60"; exon_id "18_7729099_7729225_-"; exonnum "2"; txlen "1434";
18	sraer114_mid	exon	7729099	7729225	0.00352057707431149	-	.	gene_id "sraer114_gene_50251"; transcript_id "sraer114_gene_50251_tx_61"; exon_id "18_7729099_7729225_-"; exonnum "3"; txlen "1428";
18	sraer114_mid	exon	7729099	7729225	0.00352057707431149	-	.	gene_id "sraer114_gene_50251"; transcript_id "sraer114_gene_50251_tx_62"; exon_id "18_7729099_7729225_-"; exonnum "2"; txlen "1479";
18	sraer114_mid	exon	7729099	7729225	0.00352057707431149	-	.	gene_id "sraer114_gene_50251"; transcript_id "sraer114_gene_50251_tx_63"; exon_id "18_7729099_7729225_-"; exonnum "2"; txlen "1359";
18	sraer114_mid	exon	7729099	7729225	0.00352057707431149	-	.	gene_id "sraer114_gene_50251"; transcript_id "sraer114_gene_50251_tx_64"; exon_id "18_7729099_7729225_-"; exonnum "3"; txlen "1490";
18	sraer114_mid	exon	7729099	7729225	0.00352057707431149	-	.	gene_id "sraer114_gene_50251"; transcript_id "sraer114_gene_50251_tx_65"; exon_id "18_7729099_7729225_-"; exonnum "2"; txlen "1541";
18	sraer114_mid	exon	7729099	7729225	0.00352057707431149	-	.	gene_id "sraer114_gene_50251"; transcript_id "sraer114_gene_50251_tx_66"; exon_id "18_7729099_7729225_-"; exonnum "3"; txlen "1353";
18	sraer114_mid	exon	7729099	7729225	0.0161234080504233	-	.	gene_id "sraer114_gene_50251"; transcript_id "sraer114_gene_50251_tx_7"; exon_id "18_7729099_7729225_-"; exonnum "2"; txlen "1287";
18	sraer114_mid	exon	7729099	7729225	0.0161234080504233	-	.	gene_id "sraer114_gene_50251"; transcript_id "sraer114_gene_50251_tx_8"; exon_id "18_7729099_7729225_-"; exonnum "2"; txlen "1349";
18	sraer114_mid	exon	7729099	7729225	0.0150118337369275	-	.	gene_id "sraer114_gene_50251"; transcript_id "sraer114_gene_50251_tx_9"; exon_id "18_7729099_7729225_-"; exonnum "3"; txlen "1418";
18	sraer114_mid	exon	7730959	7731014	0.0150118337369275	-	.	gene_id "sraer114_gene_50251"; transcript_id "sraer114_gene_50251_tx_10"; exon_id "18_7730959_7731014_-"; exonnum "2"; txlen "1480";
18	sraer114_mid	exon	7730959	7731014	0.0150118337369275	-	.	gene_id "sraer114_gene_50251"; transcript_id "sraer114_gene_50251_tx_11"; exon_id "18_7730959_7731014_-"; exonnum "2"; txlen "1343";
18	sraer114_mid	exon	7730959	7731014	0.0150118337369275	-	.	gene_id "sraer114_gene_50251"; transcript_id "sraer114_gene_50251_tx_12"; exon_id "18_7730959_7731014_-"; exonnum "2"; txlen "1405";
18	sraer114_mid	exon	7730959	7731014	0.00899658750586077	-	.	gene_id "sraer114_gene_50251"; transcript_id "sraer114_gene_50251_tx_16"; exon_id "18_7730959_7731014_-"; exonnum "2"; txlen "1525";
18	sraer114_mid	exon	7730959	7731014	0.00899658750586077	-	.	gene_id "sraer114_gene_50251"; transcript_id "sraer114_gene_50251_tx_17"; exon_id "18_7730959_7731014_-"; exonnum "2"; txlen "1587";
18	sraer114_mid	exon	7730959	7731014	0.00798590389540405	-	.	gene_id "sraer114_gene_50251"; transcript_id "sraer114_gene_50251_tx_22"; exon_id "18_7730959_7731014_-"; exonnum "2"; txlen "1067";
18	sraer114_mid	exon	7730959	7731014	0.00692093959128719	-	.	gene_id "sraer114_gene_50251"; transcript_id "sraer114_gene_50251_tx_29"; exon_id "18_7730959_7731014_-"; exonnum "2"; txlen "1161";
18	sraer114_mid	exon	7730959	7731014	0.0223842310838384	-	.	gene_id "sraer114_gene_50251"; transcript_id "sraer114_gene_50251_tx_3"; exon_id "18_7730959_7731014_-"; exonnum "2"; txlen "992";
18	sraer114_mid	exon	7730959	7731014	0.00692093959128719	-	.	gene_id "sraer114_gene_50251"; transcript_id "sraer114_gene_50251_tx_30"; exon_id "18_7730959_7731014_-"; exonnum "2"; txlen "1099";
18	sraer114_mid	exon	7730959	7731014	0.00593223393538902	-	.	gene_id "sraer114_gene_50251"; transcript_id "sraer114_gene_50251_tx_31"; exon_id "18_7730959_7731014_-"; exonnum "2"; txlen "1129";
18	sraer114_mid	exon	7730959	7731014	0.00593223393538902	-	.	gene_id "sraer114_gene_50251"; transcript_id "sraer114_gene_50251_tx_33"; exon_id "18_7730959_7731014_-"; exonnum "2"; txlen "1236";
18	sraer114_mid	exon	7730959	7731014	0.00593223393538902	-	.	gene_id "sraer114_gene_50251"; transcript_id "sraer114_gene_50251_tx_34"; exon_id "18_7730959_7731014_-"; exonnum "2"; txlen "1174";
18	sraer114_mid	exon	7730959	7731014	0.00454741205431901	-	.	gene_id "sraer114_gene_50251"; transcript_id "sraer114_gene_50251_tx_38"; exon_id "18_7730959_7731014_-"; exonnum "2"; txlen "1534";
18	sraer114_mid	exon	7730959	7731014	0.0223842310838384	-	.	gene_id "sraer114_gene_50251"; transcript_id "sraer114_gene_50251_tx_4"; exon_id "18_7730959_7731014_-"; exonnum "2"; txlen "1054";
18	sraer114_mid	exon	7730959	7731014	0.00454741205431901	-	.	gene_id "sraer114_gene_50251"; transcript_id "sraer114_gene_50251_tx_40"; exon_id "18_7730959_7731014_-"; exonnum "2"; txlen "1596";
18	sraer114_mid	exon	7730959	7731014	0.00454741205431901	-	.	gene_id "sraer114_gene_50251"; transcript_id "sraer114_gene_50251_tx_42"; exon_id "18_7730959_7731014_-"; exonnum "2"; txlen "1459";
18	sraer114_mid	exon	7730959	7731014	0.00454741205431901	-	.	gene_id "sraer114_gene_50251"; transcript_id "sraer114_gene_50251_tx_43"; exon_id "18_7730959_7731014_-"; exonnum "2"; txlen "1521";
18	sraer114_mid	exon	7730959	7731014	0.00454741205431901	-	.	gene_id "sraer114_gene_50251"; transcript_id "sraer114_gene_50251_tx_45"; exon_id "18_7730959_7731014_-"; exonnum "2"; txlen "1641";
18	sraer114_mid	exon	7730959	7731014	0.00454741205431901	-	.	gene_id "sraer114_gene_50251"; transcript_id "sraer114_gene_50251_tx_47"; exon_id "18_7730959_7731014_-"; exonnum "2"; txlen "1703";
18	sraer114_mid	exon	7730959	7731014	0.00454741205431901	-	.	gene_id "sraer114_gene_50251"; transcript_id "sraer114_gene_50251_tx_48"; exon_id "18_7730959_7731014_-"; exonnum "2"; txlen "1566";
18	sraer114_mid	exon	7730959	7731014	0.00454741205431901	-	.	gene_id "sraer114_gene_50251"; transcript_id "sraer114_gene_50251_tx_49"; exon_id "18_7730959_7731014_-"; exonnum "2"; txlen "1628";
18	sraer114_mid	exon	7730959	7731014	0.00444917545154176	-	.	gene_id "sraer114_gene_50251"; transcript_id "sraer114_gene_50251_tx_52"; exon_id "18_7730959_7731014_-"; exonnum "2"; txlen "1512";
18	sraer114_mid	exon	7730959	7731014	0.00444917545154176	-	.	gene_id "sraer114_gene_50251"; transcript_id "sraer114_gene_50251_tx_53"; exon_id "18_7730959_7731014_-"; exonnum "2"; txlen "1450";
18	sraer114_mid	exon	7730959	7731014	0.00352057707431149	-	.	gene_id "sraer114_gene_50251"; transcript_id "sraer114_gene_50251_tx_61"; exon_id "18_7730959_7731014_-"; exonnum "2"; txlen "1428";
18	sraer114_mid	exon	7730959	7731014	0.00352057707431149	-	.	gene_id "sraer114_gene_50251"; transcript_id "sraer114_gene_50251_tx_64"; exon_id "18_7730959_7731014_-"; exonnum "2"; txlen "1490";
18	sraer114_mid	exon	7730959	7731014	0.00352057707431149	-	.	gene_id "sraer114_gene_50251"; transcript_id "sraer114_gene_50251_tx_66"; exon_id "18_7730959_7731014_-"; exonnum "2"; txlen "1353";
18	sraer114_mid	exon	7730959	7731014	0.0150118337369275	-	.	gene_id "sraer114_gene_50251"; transcript_id "sraer114_gene_50251_tx_9"; exon_id "18_7730959_7731014_-"; exonnum "2"; txlen "1418";
18	sraer114_mid	exon	7739472	7739645	0.027148765912798	-	.	gene_id "sraer114_gene_50251"; transcript_id "sraer114_gene_50251_tx_1"; exon_id "18_7739472_7739645_-"; exonnum "1"; txlen "936";
18	sraer114_mid	exon	7739472	7739645	0.0150118337369275	-	.	gene_id "sraer114_gene_50251"; transcript_id "sraer114_gene_50251_tx_10"; exon_id "18_7739472_7739645_-"; exonnum "1"; txlen "1480";
18	sraer114_mid	exon	7739472	7739645	0.0150118337369275	-	.	gene_id "sraer114_gene_50251"; transcript_id "sraer114_gene_50251_tx_11"; exon_id "18_7739472_7739645_-"; exonnum "1"; txlen "1343";
18	sraer114_mid	exon	7739472	7739645	0.0150118337369275	-	.	gene_id "sraer114_gene_50251"; transcript_id "sraer114_gene_50251_tx_12"; exon_id "18_7739472_7739645_-"; exonnum "1"; txlen "1405";
18	sraer114_mid	exon	7739472	7739645	0.00899658750586077	-	.	gene_id "sraer114_gene_50251"; transcript_id "sraer114_gene_50251_tx_14"; exon_id "18_7739472_7739645_-"; exonnum "1"; txlen "1469";
18	sraer114_mid	exon	7739472	7739645	0.00899658750586077	-	.	gene_id "sraer114_gene_50251"; transcript_id "sraer114_gene_50251_tx_15"; exon_id "18_7739472_7739645_-"; exonnum "1"; txlen "1531";
18	sraer114_mid	exon	7739472	7739645	0.00899658750586077	-	.	gene_id "sraer114_gene_50251"; transcript_id "sraer114_gene_50251_tx_16"; exon_id "18_7739472_7739645_-"; exonnum "1"; txlen "1525";
18	sraer114_mid	exon	7739472	7739645	0.00899658750586077	-	.	gene_id "sraer114_gene_50251"; transcript_id "sraer114_gene_50251_tx_17"; exon_id "18_7739472_7739645_-"; exonnum "1"; txlen "1587";
18	sraer114_mid	exon	7739472	7739645	0.00821467984006015	-	.	gene_id "sraer114_gene_50251"; transcript_id "sraer114_gene_50251_tx_18"; exon_id "18_7739472_7739645_-"; exonnum "1"; txlen "1478";
18	sraer114_mid	exon	7739472	7739645	0.00821467984006015	-	.	gene_id "sraer114_gene_50251"; transcript_id "sraer114_gene_50251_tx_19"; exon_id "18_7739472_7739645_-"; exonnum "1"; txlen "1540";
18	sraer114_mid	exon	7739472	7739645	0.027148765912798	-	.	gene_id "sraer114_gene_50251"; transcript_id "sraer114_gene_50251_tx_2"; exon_id "18_7739472_7739645_-"; exonnum "1"; txlen "998";
18	sraer114_mid	exon	7739472	7739645	0.00798590389540405	-	.	gene_id "sraer114_gene_50251"; transcript_id "sraer114_gene_50251_tx_20"; exon_id "18_7739472_7739645_-"; exonnum "1"; txlen "1073";
18	sraer114_mid	exon	7739472	7739645	0.00798590389540405	-	.	gene_id "sraer114_gene_50251"; transcript_id "sraer114_gene_50251_tx_21"; exon_id "18_7739472_7739645_-"; exonnum "1"; txlen "1011";
18	sraer114_mid	exon	7739472	7739645	0.00798590389540405	-	.	gene_id "sraer114_gene_50251"; transcript_id "sraer114_gene_50251_tx_22"; exon_id "18_7739472_7739645_-"; exonnum "1"; txlen "1067";
18	sraer114_mid	exon	7739472	7739645	0.00798590389540405	-	.	gene_id "sraer114_gene_50251"; transcript_id "sraer114_gene_50251_tx_23"; exon_id "18_7739472_7739645_-"; exonnum "1"; txlen "1118";
18	sraer114_mid	exon	7739472	7739645	0.00760009856131369	-	.	gene_id "sraer114_gene_50251"; transcript_id "sraer114_gene_50251_tx_24"; exon_id "18_7739472_7739645_-"; exonnum "1"; txlen "815";
18	sraer114_mid	exon	7739472	7739645	0.00692093959128719	-	.	gene_id "sraer114_gene_50251"; transcript_id "sraer114_gene_50251_tx_27"; exon_id "18_7739472_7739645_-"; exonnum "1"; txlen "1105";
18	sraer114_mid	exon	7739472	7739645	0.00692093959128719	-	.	gene_id "sraer114_gene_50251"; transcript_id "sraer114_gene_50251_tx_28"; exon_id "18_7739472_7739645_-"; exonnum "1"; txlen "1043";
18	sraer114_mid	exon	7739472	7739645	0.00692093959128719	-	.	gene_id "sraer114_gene_50251"; transcript_id "sraer114_gene_50251_tx_29"; exon_id "18_7739472_7739645_-"; exonnum "1"; txlen "1161";
18	sraer114_mid	exon	7739472	7739645	0.0223842310838384	-	.	gene_id "sraer114_gene_50251"; transcript_id "sraer114_gene_50251_tx_3"; exon_id "18_7739472_7739645_-"; exonnum "1"; txlen "992";
18	sraer114_mid	exon	7739472	7739645	0.00692093959128719	-	.	gene_id "sraer114_gene_50251"; transcript_id "sraer114_gene_50251_tx_30"; exon_id "18_7739472_7739645_-"; exonnum "1"; txlen "1099";
18	sraer114_mid	exon	7739472	7739645	0.00593223393538902	-	.	gene_id "sraer114_gene_50251"; transcript_id "sraer114_gene_50251_tx_31"; exon_id "18_7739472_7739645_-"; exonnum "1"; txlen "1129";
18	sraer114_mid	exon	7739472	7739645	0.00593223393538902	-	.	gene_id "sraer114_gene_50251"; transcript_id "sraer114_gene_50251_tx_32"; exon_id "18_7739472_7739645_-"; exonnum "1"; txlen "1180";
18	sraer114_mid	exon	7739472	7739645	0.00593223393538902	-	.	gene_id "sraer114_gene_50251"; transcript_id "sraer114_gene_50251_tx_33"; exon_id "18_7739472_7739645_-"; exonnum "1"; txlen "1236";
18	sraer114_mid	exon	7739472	7739645	0.00593223393538902	-	.	gene_id "sraer114_gene_50251"; transcript_id "sraer114_gene_50251_tx_34"; exon_id "18_7739472_7739645_-"; exonnum "1"; txlen "1174";
18	sraer114_mid	exon	7739472	7739645	0.00528086561146724	-	.	gene_id "sraer114_gene_50251"; transcript_id "sraer114_gene_50251_tx_35"; exon_id "18_7739472_7739645_-"; exonnum "1"; txlen "1403";
18	sraer114_mid	exon	7739472	7739645	0.00528086561146724	-	.	gene_id "sraer114_gene_50251"; transcript_id "sraer114_gene_50251_tx_36"; exon_id "18_7739472_7739645_-"; exonnum "1"; txlen "1465";
18	sraer114_mid	exon	7739472	7739645	0.00495966575558007	-	.	gene_id "sraer114_gene_50251"; transcript_id "sraer114_gene_50251_tx_37"; exon_id "18_7739472_7739645_-"; exonnum "1"; txlen "877";
18	sraer114_mid	exon	7739472	7739645	0.00454741205431901	-	.	gene_id "sraer114_gene_50251"; transcript_id "sraer114_gene_50251_tx_38"; exon_id "18_7739472_7739645_-"; exonnum "1"; txlen "1534";
18	sraer114_mid	exon	7739472	7739645	0.00454741205431901	-	.	gene_id "sraer114_gene_50251"; transcript_id "sraer114_gene_50251_tx_39"; exon_id "18_7739472_7739645_-"; exonnum "1"; txlen "1585";
18	sraer114_mid	exon	7739472	7739645	0.0223842310838384	-	.	gene_id "sraer114_gene_50251"; transcript_id "sraer114_gene_50251_tx_4"; exon_id "18_7739472_7739645_-"; exonnum "1"; txlen "1054";
18	sraer114_mid	exon	7739472	7739645	0.00454741205431901	-	.	gene_id "sraer114_gene_50251"; transcript_id "sraer114_gene_50251_tx_40"; exon_id "18_7739472_7739645_-"; exonnum "1"; txlen "1596";
18	sraer114_mid	exon	7739472	7739645	0.00454741205431901	-	.	gene_id "sraer114_gene_50251"; transcript_id "sraer114_gene_50251_tx_41"; exon_id "18_7739472_7739645_-"; exonnum "1"; txlen "1647";
18	sraer114_mid	exon	7739472	7739645	0.00454741205431901	-	.	gene_id "sraer114_gene_50251"; transcript_id "sraer114_gene_50251_tx_42"; exon_id "18_7739472_7739645_-"; exonnum "1"; txlen "1459";
18	sraer114_mid	exon	7739472	7739645	0.00454741205431901	-	.	gene_id "sraer114_gene_50251"; transcript_id "sraer114_gene_50251_tx_43"; exon_id "18_7739472_7739645_-"; exonnum "1"; txlen "1521";
18	sraer114_mid	exon	7739472	7739645	0.00454741205431901	-	.	gene_id "sraer114_gene_50251"; transcript_id "sraer114_gene_50251_tx_44"; exon_id "18_7739472_7739645_-"; exonnum "1"; txlen "1510";
18	sraer114_mid	exon	7739472	7739645	0.00454741205431901	-	.	gene_id "sraer114_gene_50251"; transcript_id "sraer114_gene_50251_tx_45"; exon_id "18_7739472_7739645_-"; exonnum "1"; txlen "1641";
18	sraer114_mid	exon	7739472	7739645	0.00454741205431901	-	.	gene_id "sraer114_gene_50251"; transcript_id "sraer114_gene_50251_tx_46"; exon_id "18_7739472_7739645_-"; exonnum "1"; txlen "1572";
18	sraer114_mid	exon	7739472	7739645	0.00454741205431901	-	.	gene_id "sraer114_gene_50251"; transcript_id "sraer114_gene_50251_tx_47"; exon_id "18_7739472_7739645_-"; exonnum "1"; txlen "1703";
18	sraer114_mid	exon	7739472	7739645	0.00454741205431901	-	.	gene_id "sraer114_gene_50251"; transcript_id "sraer114_gene_50251_tx_48"; exon_id "18_7739472_7739645_-"; exonnum "1"; txlen "1566";
18	sraer114_mid	exon	7739472	7739645	0.00454741205431901	-	.	gene_id "sraer114_gene_50251"; transcript_id "sraer114_gene_50251_tx_49"; exon_id "18_7739472_7739645_-"; exonnum "1"; txlen "1628";
18	sraer114_mid	exon	7739472	7739645	0.0168568616075715	-	.	gene_id "sraer114_gene_50251"; transcript_id "sraer114_gene_50251_tx_5"; exon_id "18_7739472_7739645_-"; exonnum "1"; txlen "1362";
18	sraer114_mid	exon	7739472	7739645	0.00444917545154176	-	.	gene_id "sraer114_gene_50251"; transcript_id "sraer114_gene_50251_tx_50"; exon_id "18_7739472_7739645_-"; exonnum "1"; txlen "1456";
18	sraer114_mid	exon	7739472	7739645	0.00444917545154176	-	.	gene_id "sraer114_gene_50251"; transcript_id "sraer114_gene_50251_tx_51"; exon_id "18_7739472_7739645_-"; exonnum "1"; txlen "1394";
18	sraer114_mid	exon	7739472	7739645	0.00444917545154176	-	.	gene_id "sraer114_gene_50251"; transcript_id "sraer114_gene_50251_tx_52"; exon_id "18_7739472_7739645_-"; exonnum "1"; txlen "1512";
18	sraer114_mid	exon	7739472	7739645	0.00444917545154176	-	.	gene_id "sraer114_gene_50251"; transcript_id "sraer114_gene_50251_tx_53"; exon_id "18_7739472_7739645_-"; exonnum "1"; txlen "1450";
18	sraer114_mid	exon	7739472	7739645	0.00352057707431149	-	.	gene_id "sraer114_gene_50251"; transcript_id "sraer114_gene_50251_tx_56"; exon_id "18_7739472_7739645_-"; exonnum "1"; txlen "1256";
18	sraer114_mid	exon	7739472	7739645	0.00352057707431149	-	.	gene_id "sraer114_gene_50251"; transcript_id "sraer114_gene_50251_tx_57"; exon_id "18_7739472_7739645_-"; exonnum "1"; txlen "1372";
18	sraer114_mid	exon	7739472	7739645	0.00352057707431149	-	.	gene_id "sraer114_gene_50251"; transcript_id "sraer114_gene_50251_tx_58"; exon_id "18_7739472_7739645_-"; exonnum "1"; txlen "1318";
18	sraer114_mid	exon	7739472	7739645	0.00352057707431149	-	.	gene_id "sraer114_gene_50251"; transcript_id "sraer114_gene_50251_tx_59"; exon_id "18_7739472_7739645_-"; exonnum "1"; txlen "1297";
18	sraer114_mid	exon	7739472	7739645	0.0168568616075715	-	.	gene_id "sraer114_gene_50251"; transcript_id "sraer114_gene_50251_tx_6"; exon_id "18_7739472_7739645_-"; exonnum "1"; txlen "1424";
18	sraer114_mid	exon	7739472	7739645	0.00352057707431149	-	.	gene_id "sraer114_gene_50251"; transcript_id "sraer114_gene_50251_tx_60"; exon_id "18_7739472_7739645_-"; exonnum "1"; txlen "1434";
18	sraer114_mid	exon	7739472	7739645	0.00352057707431149	-	.	gene_id "sraer114_gene_50251"; transcript_id "sraer114_gene_50251_tx_61"; exon_id "18_7739472_7739645_-"; exonnum "1"; txlen "1428";
18	sraer114_mid	exon	7739472	7739645	0.00352057707431149	-	.	gene_id "sraer114_gene_50251"; transcript_id "sraer114_gene_50251_tx_62"; exon_id "18_7739472_7739645_-"; exonnum "1"; txlen "1479";
18	sraer114_mid	exon	7739472	7739645	0.00352057707431149	-	.	gene_id "sraer114_gene_50251"; transcript_id "sraer114_gene_50251_tx_63"; exon_id "18_7739472_7739645_-"; exonnum "1"; txlen "1359";
18	sraer114_mid	exon	7739472	7739645	0.00352057707431149	-	.	gene_id "sraer114_gene_50251"; transcript_id "sraer114_gene_50251_tx_64"; exon_id "18_7739472_7739645_-"; exonnum "1"; txlen "1490";
18	sraer114_mid	exon	7739472	7739645	0.00352057707431149	-	.	gene_id "sraer114_gene_50251"; transcript_id "sraer114_gene_50251_tx_65"; exon_id "18_7739472_7739645_-"; exonnum "1"; txlen "1541";
18	sraer114_mid	exon	7739472	7739645	0.00352057707431149	-	.	gene_id "sraer114_gene_50251"; transcript_id "sraer114_gene_50251_tx_66"; exon_id "18_7739472_7739645_-"; exonnum "1"; txlen "1353";
18	sraer114_mid	exon	7739472	7739645	0.0161234080504233	-	.	gene_id "sraer114_gene_50251"; transcript_id "sraer114_gene_50251_tx_7"; exon_id "18_7739472_7739645_-"; exonnum "1"; txlen "1287";
18	sraer114_mid	exon	7739472	7739645	0.0161234080504233	-	.	gene_id "sraer114_gene_50251"; transcript_id "sraer114_gene_50251_tx_8"; exon_id "18_7739472_7739645_-"; exonnum "1"; txlen "1349";
18	sraer114_mid	exon	7739472	7739645	0.0150118337369275	-	.	gene_id "sraer114_gene_50251"; transcript_id "sraer114_gene_50251_tx_9"; exon_id "18_7739472_7739645_-"; exonnum "1"; txlen "1418";
18	ensembl	gene	7789383	7789488	0	-	.	gene_id "ENSRNOG00000056994"; gene_version "3"; gene_name "LOC120098434"; gene_source "ensembl"; gene_biotype "snRNA";
18	ensembl	transcript	7789383	7789488	0	-	.	gene_id "ENSRNOG00000056994"; gene_version "3"; transcript_id "ENSRNOT00000081959"; transcript_version "3"; gene_name "LOC120098434"; gene_source "ensembl"; gene_biotype "snRNA"; transcript_name "LOC120098434-201"; transcript_source "ensembl"; transcript_biotype "snRNA"; tag "Ensembl_canonical";
18	ensembl	exon	7789383	7789488	0	-	.	gene_id "ENSRNOG00000056994"; gene_version "3"; transcript_id "ENSRNOT00000081959"; transcript_version "3"; exon_number "1"; gene_name "LOC120098434"; gene_source "ensembl"; gene_biotype "snRNA"; transcript_name "LOC120098434-201"; transcript_source "ensembl"; transcript_biotype "snRNA"; exon_id "ENSRNOE00000575596"; exon_version "1"; tag "Ensembl_canonical";
18	ensembl	three_prime_utr	8051097	8052390	0	-	.	gene_id "ENSRNOG00000015602"; gene_version "8"; transcript_id "ENSRNOT00000115561"; transcript_version "2"; gene_name "Cdh2"; gene_source "ensembl"; gene_biotype "protein_coding"; transcript_name "Cdh2-203"; transcript_source "ensembl"; transcript_biotype "protein_coding";
18	ensembl	three_prime_utr	8051097	8052390	0	-	.	gene_id "ENSRNOG00000015602"; gene_version "8"; transcript_id "ENSRNOT00000108729"; transcript_version "2"; gene_name "Cdh2"; gene_source "ensembl"; gene_biotype "protein_coding"; transcript_name "Cdh2-202"; transcript_source "ensembl"; transcript_biotype "protein_coding";
18	ensembl	three_prime_utr	8051097	8052390	0	-	.	gene_id "ENSRNOG00000015602"; gene_version "8"; transcript_id "ENSRNOT00000118601"; transcript_version "2"; gene_name "Cdh2"; gene_source "ensembl"; gene_biotype "protein_coding"; transcript_name "Cdh2-204"; transcript_source "ensembl"; transcript_biotype "protein_coding";
18	ensembl	three_prime_utr	8051097	8052390	0	-	.	gene_id "ENSRNOG00000015602"; gene_version "8"; transcript_id "ENSRNOT00000021170"; transcript_version "8"; gene_name "Cdh2"; gene_source "ensembl"; gene_biotype "protein_coding"; transcript_name "Cdh2-201"; transcript_source "ensembl"; transcript_biotype "protein_coding"; tag "Ensembl_canonical";
18	ensembl	exon	8051097	8052597	0	-	.	gene_id "ENSRNOG00000015602"; gene_version "8"; transcript_id "ENSRNOT00000115561"; transcript_version "2"; exon_number "15"; gene_name "Cdh2"; gene_source "ensembl"; gene_biotype "protein_coding"; transcript_name "Cdh2-203"; transcript_source "ensembl"; transcript_biotype "protein_coding"; exon_id "ENSRNOE00000233453"; exon_version "2";
18	ensembl	exon	8051097	8052597	0	-	.	gene_id "ENSRNOG00000015602"; gene_version "8"; transcript_id "ENSRNOT00000108729"; transcript_version "2"; exon_number "15"; gene_name "Cdh2"; gene_source "ensembl"; gene_biotype "protein_coding"; transcript_name "Cdh2-202"; transcript_source "ensembl"; transcript_biotype "protein_coding"; exon_id "ENSRNOE00000233453"; exon_version "2";
18	ensembl	exon	8051097	8052597	0	-	.	gene_id "ENSRNOG00000015602"; gene_version "8"; transcript_id "ENSRNOT00000118601"; transcript_version "2"; exon_number "15"; gene_name "Cdh2"; gene_source "ensembl"; gene_biotype "protein_coding"; transcript_name "Cdh2-204"; transcript_source "ensembl"; transcript_biotype "protein_coding"; exon_id "ENSRNOE00000233453"; exon_version "2";
18	ensembl	exon	8051097	8052597	0	-	.	gene_id "ENSRNOG00000015602"; gene_version "8"; transcript_id "ENSRNOT00000021170"; transcript_version "8"; exon_number "16"; gene_name "Cdh2"; gene_source "ensembl"; gene_biotype "protein_coding"; transcript_name "Cdh2-201"; transcript_source "ensembl"; transcript_biotype "protein_coding"; exon_id "ENSRNOE00000233453"; exon_version "2"; tag "Ensembl_canonical";
18	ENSEMBL114_rn	exon	8051097	8052597	0.0175277673493267	-	.	gene_id "ENSRNOG00000015602"; transcript_id "ENSRNOG00000015602_tx_2"; exon_id "18_8051097_8052597_-"; exonnum "16"; txlen "4356";
18	ensembl	transcript	8051097	8132255	0	-	.	gene_id "ENSRNOG00000015602"; gene_version "8"; transcript_id "ENSRNOT00000115561"; transcript_version "2"; gene_name "Cdh2"; gene_source "ensembl"; gene_biotype "protein_coding"; transcript_name "Cdh2-203"; transcript_source "ensembl"; transcript_biotype "protein_coding";
18	ensembl	transcript	8051097	8167459	0	-	.	gene_id "ENSRNOG00000015602"; gene_version "8"; transcript_id "ENSRNOT00000108729"; transcript_version "2"; gene_name "Cdh2"; gene_source "ensembl"; gene_biotype "protein_coding"; transcript_name "Cdh2-202"; transcript_source "ensembl"; transcript_biotype "protein_coding";
18	ensembl	transcript	8051097	8192482	0	-	.	gene_id "ENSRNOG00000015602"; gene_version "8"; transcript_id "ENSRNOT00000118601"; transcript_version "2"; gene_name "Cdh2"; gene_source "ensembl"; gene_biotype "protein_coding"; transcript_name "Cdh2-204"; transcript_source "ensembl"; transcript_biotype "protein_coding";
18	ensembl	gene	8051097	8265288	0	-	.	gene_id "ENSRNOG00000015602"; gene_version "8"; gene_name "Cdh2"; gene_source "ensembl"; gene_biotype "protein_coding";
18	ensembl	transcript	8051097	8265288	0	-	.	gene_id "ENSRNOG00000015602"; gene_version "8"; transcript_id "ENSRNOT00000021170"; transcript_version "8"; gene_name "Cdh2"; gene_source "ensembl"; gene_biotype "protein_coding"; transcript_name "Cdh2-201"; transcript_source "ensembl"; transcript_biotype "protein_coding"; tag "Ensembl_canonical";
18	ensembl	stop_codon	8052391	8052393	0	-	0	gene_id "ENSRNOG00000015602"; gene_version "8"; transcript_id "ENSRNOT00000115561"; transcript_version "2"; exon_number "15"; gene_name "Cdh2"; gene_source "ensembl"; gene_biotype "protein_coding"; transcript_name "Cdh2-203"; transcript_source "ensembl"; transcript_biotype "protein_coding";
18	ensembl	stop_codon	8052391	8052393	0	-	0	gene_id "ENSRNOG00000015602"; gene_version "8"; transcript_id "ENSRNOT00000108729"; transcript_version "2"; exon_number "15"; gene_name "Cdh2"; gene_source "ensembl"; gene_biotype "protein_coding"; transcript_name "Cdh2-202"; transcript_source "ensembl"; transcript_biotype "protein_coding";
18	ensembl	stop_codon	8052391	8052393	0	-	0	gene_id "ENSRNOG00000015602"; gene_version "8"; transcript_id "ENSRNOT00000118601"; transcript_version "2"; exon_number "15"; gene_name "Cdh2"; gene_source "ensembl"; gene_biotype "protein_coding"; transcript_name "Cdh2-204"; transcript_source "ensembl"; transcript_biotype "protein_coding";
18	ensembl	stop_codon	8052391	8052393	0	-	0	gene_id "ENSRNOG00000015602"; gene_version "8"; transcript_id "ENSRNOT00000021170"; transcript_version "8"; exon_number "16"; gene_name "Cdh2"; gene_source "ensembl"; gene_biotype "protein_coding"; transcript_name "Cdh2-201"; transcript_source "ensembl"; transcript_biotype "protein_coding"; tag "Ensembl_canonical";
18	ensembl	CDS	8052394	8052597	0	-	0	gene_id "ENSRNOG00000015602"; gene_version "8"; transcript_id "ENSRNOT00000115561"; transcript_version "2"; exon_number "15"; gene_name "Cdh2"; gene_source "ensembl"; gene_biotype "protein_coding"; transcript_name "Cdh2-203"; transcript_source "ensembl"; transcript_biotype "protein_coding"; protein_id "ENSRNOP00000083478"; protein_version "1";
18	ensembl	CDS	8052394	8052597	0	-	0	gene_id "ENSRNOG00000015602"; gene_version "8"; transcript_id "ENSRNOT00000108729"; transcript_version "2"; exon_number "15"; gene_name "Cdh2"; gene_source "ensembl"; gene_biotype "protein_coding"; transcript_name "Cdh2-202"; transcript_source "ensembl"; transcript_biotype "protein_coding"; protein_id "ENSRNOP00000084692"; protein_version "1";
18	ensembl	CDS	8052394	8052597	0	-	0	gene_id "ENSRNOG00000015602"; gene_version "8"; transcript_id "ENSRNOT00000118601"; transcript_version "2"; exon_number "15"; gene_name "Cdh2"; gene_source "ensembl"; gene_biotype "protein_coding"; transcript_name "Cdh2-204"; transcript_source "ensembl"; transcript_biotype "protein_coding"; protein_id "ENSRNOP00000091203"; protein_version "2";
18	ensembl	CDS	8052394	8052597	0	-	0	gene_id "ENSRNOG00000015602"; gene_version "8"; transcript_id "ENSRNOT00000021170"; transcript_version "8"; exon_number "16"; gene_name "Cdh2"; gene_source "ensembl"; gene_biotype "protein_coding"; transcript_name "Cdh2-201"; transcript_source "ensembl"; transcript_biotype "protein_coding"; protein_id "ENSRNOP00000021170"; protein_version "5"; tag "Ensembl_canonical";
18	ensembl	exon	8065262	8065426	0	-	.	gene_id "ENSRNOG00000015602"; gene_version "8"; transcript_id "ENSRNOT00000115561"; transcript_version "2"; exon_number "14"; gene_name "Cdh2"; gene_source "ensembl"; gene_biotype "protein_coding"; transcript_name "Cdh2-203"; transcript_source "ensembl"; transcript_biotype "protein_coding"; exon_id "ENSRNOE00000150603"; exon_version "1";
18	ensembl	CDS	8065262	8065426	0	-	0	gene_id "ENSRNOG00000015602"; gene_version "8"; transcript_id "ENSRNOT00000115561"; transcript_version "2"; exon_number "14"; gene_name "Cdh2"; gene_source "ensembl"; gene_biotype "protein_coding"; transcript_name "Cdh2-203"; transcript_source "ensembl"; transcript_biotype "protein_coding"; protein_id "ENSRNOP00000083478"; protein_version "1";
18	ensembl	exon	8065262	8065426	0	-	.	gene_id "ENSRNOG00000015602"; gene_version "8"; transcript_id "ENSRNOT00000108729"; transcript_version "2"; exon_number "14"; gene_name "Cdh2"; gene_source "ensembl"; gene_biotype "protein_coding"; transcript_name "Cdh2-202"; transcript_source "ensembl"; transcript_biotype "protein_coding"; exon_id "ENSRNOE00000150603"; exon_version "1";
18	ensembl	CDS	8065262	8065426	0	-	0	gene_id "ENSRNOG00000015602"; gene_version "8"; transcript_id "ENSRNOT00000108729"; transcript_version "2"; exon_number "14"; gene_name "Cdh2"; gene_source "ensembl"; gene_biotype "protein_coding"; transcript_name "Cdh2-202"; transcript_source "ensembl"; transcript_biotype "protein_coding"; protein_id "ENSRNOP00000084692"; protein_version "1";
18	ensembl	exon	8065262	8065426	0	-	.	gene_id "ENSRNOG00000015602"; gene_version "8"; transcript_id "ENSRNOT00000118601"; transcript_version "2"; exon_number "14"; gene_name "Cdh2"; gene_source "ensembl"; gene_biotype "protein_coding"; transcript_name "Cdh2-204"; transcript_source "ensembl"; transcript_biotype "protein_coding"; exon_id "ENSRNOE00000150603"; exon_version "1";
18	ensembl	CDS	8065262	8065426	0	-	0	gene_id "ENSRNOG00000015602"; gene_version "8"; transcript_id "ENSRNOT00000118601"; transcript_version "2"; exon_number "14"; gene_name "Cdh2"; gene_source "ensembl"; gene_biotype "protein_coding"; transcript_name "Cdh2-204"; transcript_source "ensembl"; transcript_biotype "protein_coding"; protein_id "ENSRNOP00000091203"; protein_version "2";
18	ensembl	exon	8065262	8065426	0	-	.	gene_id "ENSRNOG00000015602"; gene_version "8"; transcript_id "ENSRNOT00000021170"; transcript_version "8"; exon_number "15"; gene_name "Cdh2"; gene_source "ensembl"; gene_biotype "protein_coding"; transcript_name "Cdh2-201"; transcript_source "ensembl"; transcript_biotype "protein_coding"; exon_id "ENSRNOE00000150603"; exon_version "1"; tag "Ensembl_canonical";
18	ensembl	CDS	8065262	8065426	0	-	0	gene_id "ENSRNOG00000015602"; gene_version "8"; transcript_id "ENSRNOT00000021170"; transcript_version "8"; exon_number "15"; gene_name "Cdh2"; gene_source "ensembl"; gene_biotype "protein_coding"; transcript_name "Cdh2-201"; transcript_source "ensembl"; transcript_biotype "protein_coding"; protein_id "ENSRNOP00000021170"; protein_version "5"; tag "Ensembl_canonical";
18	ENSEMBL114_rn	exon	8065262	8065426	0.0175277673493267	-	.	gene_id "ENSRNOG00000015602"; transcript_id "ENSRNOG00000015602_tx_2"; exon_id "18_8065262_8065426_-"; exonnum "15"; txlen "4356";
18	ensembl	exon	8083693	8083832	0	-	.	gene_id "ENSRNOG00000015602"; gene_version "8"; transcript_id "ENSRNOT00000115561"; transcript_version "2"; exon_number "13"; gene_name "Cdh2"; gene_source "ensembl"; gene_biotype "protein_coding"; transcript_name "Cdh2-203"; transcript_source "ensembl"; transcript_biotype "protein_coding"; exon_id "ENSRNOE00000150524"; exon_version "1";
18	ensembl	CDS	8083693	8083832	0	-	2	gene_id "ENSRNOG00000015602"; gene_version "8"; transcript_id "ENSRNOT00000115561"; transcript_version "2"; exon_number "13"; gene_name "Cdh2"; gene_source "ensembl"; gene_biotype "protein_coding"; transcript_name "Cdh2-203"; transcript_source "ensembl"; transcript_biotype "protein_coding"; protein_id "ENSRNOP00000083478"; protein_version "1";
18	ensembl	exon	8083693	8083832	0	-	.	gene_id "ENSRNOG00000015602"; gene_version "8"; transcript_id "ENSRNOT00000108729"; transcript_version "2"; exon_number "13"; gene_name "Cdh2"; gene_source "ensembl"; gene_biotype "protein_coding"; transcript_name "Cdh2-202"; transcript_source "ensembl"; transcript_biotype "protein_coding"; exon_id "ENSRNOE00000150524"; exon_version "1";
18	ensembl	CDS	8083693	8083832	0	-	2	gene_id "ENSRNOG00000015602"; gene_version "8"; transcript_id "ENSRNOT00000108729"; transcript_version "2"; exon_number "13"; gene_name "Cdh2"; gene_source "ensembl"; gene_biotype "protein_coding"; transcript_name "Cdh2-202"; transcript_source "ensembl"; transcript_biotype "protein_coding"; protein_id "ENSRNOP00000084692"; protein_version "1";
18	ensembl	exon	8083693	8083832	0	-	.	gene_id "ENSRNOG00000015602"; gene_version "8"; transcript_id "ENSRNOT00000118601"; transcript_version "2"; exon_number "13"; gene_name "Cdh2"; gene_source "ensembl"; gene_biotype "protein_coding"; transcript_name "Cdh2-204"; transcript_source "ensembl"; transcript_biotype "protein_coding"; exon_id "ENSRNOE00000150524"; exon_version "1";
18	ensembl	CDS	8083693	8083832	0	-	2	gene_id "ENSRNOG00000015602"; gene_version "8"; transcript_id "ENSRNOT00000118601"; transcript_version "2"; exon_number "13"; gene_name "Cdh2"; gene_source "ensembl"; gene_biotype "protein_coding"; transcript_name "Cdh2-204"; transcript_source "ensembl"; transcript_biotype "protein_coding"; protein_id "ENSRNOP00000091203"; protein_version "2";
18	ensembl	exon	8083693	8083832	0	-	.	gene_id "ENSRNOG00000015602"; gene_version "8"; transcript_id "ENSRNOT00000021170"; transcript_version "8"; exon_number "14"; gene_name "Cdh2"; gene_source "ensembl"; gene_biotype "protein_coding"; transcript_name "Cdh2-201"; transcript_source "ensembl"; transcript_biotype "protein_coding"; exon_id "ENSRNOE00000150524"; exon_version "1"; tag "Ensembl_canonical";
18	ensembl	CDS	8083693	8083832	0	-	2	gene_id "ENSRNOG00000015602"; gene_version "8"; transcript_id "ENSRNOT00000021170"; transcript_version "8"; exon_number "14"; gene_name "Cdh2"; gene_source "ensembl"; gene_biotype "protein_coding"; transcript_name "Cdh2-201"; transcript_source "ensembl"; transcript_biotype "protein_coding"; protein_id "ENSRNOP00000021170"; protein_version "5"; tag "Ensembl_canonical";
18	ENSEMBL114_rn	exon	8083693	8083832	0.0175277673493267	-	.	gene_id "ENSRNOG00000015602"; transcript_id "ENSRNOG00000015602_tx_2"; exon_id "18_8083693_8083832_-"; exonnum "14"; txlen "4356";
18	ensembl	exon	8085652	8085885	0	-	.	gene_id "ENSRNOG00000015602"; gene_version "8"; transcript_id "ENSRNOT00000115561"; transcript_version "2"; exon_number "12"; gene_name "Cdh2"; gene_source "ensembl"; gene_biotype "protein_coding"; transcript_name "Cdh2-203"; transcript_source "ensembl"; transcript_biotype "protein_coding"; exon_id "ENSRNOE00000150430"; exon_version "1";
18	ensembl	CDS	8085652	8085885	0	-	2	gene_id "ENSRNOG00000015602"; gene_version "8"; transcript_id "ENSRNOT00000115561"; transcript_version "2"; exon_number "12"; gene_name "Cdh2"; gene_source "ensembl"; gene_biotype "protein_coding"; transcript_name "Cdh2-203"; transcript_source "ensembl"; transcript_biotype "protein_coding"; protein_id "ENSRNOP00000083478"; protein_version "1";
18	ensembl	exon	8085652	8085885	0	-	.	gene_id "ENSRNOG00000015602"; gene_version "8"; transcript_id "ENSRNOT00000108729"; transcript_version "2"; exon_number "12"; gene_name "Cdh2"; gene_source "ensembl"; gene_biotype "protein_coding"; transcript_name "Cdh2-202"; transcript_source "ensembl"; transcript_biotype "protein_coding"; exon_id "ENSRNOE00000150430"; exon_version "1";
18	ensembl	CDS	8085652	8085885	0	-	2	gene_id "ENSRNOG00000015602"; gene_version "8"; transcript_id "ENSRNOT00000108729"; transcript_version "2"; exon_number "12"; gene_name "Cdh2"; gene_source "ensembl"; gene_biotype "protein_coding"; transcript_name "Cdh2-202"; transcript_source "ensembl"; transcript_biotype "protein_coding"; protein_id "ENSRNOP00000084692"; protein_version "1";
18	ensembl	exon	8085652	8085885	0	-	.	gene_id "ENSRNOG00000015602"; gene_version "8"; transcript_id "ENSRNOT00000118601"; transcript_version "2"; exon_number "12"; gene_name "Cdh2"; gene_source "ensembl"; gene_biotype "protein_coding"; transcript_name "Cdh2-204"; transcript_source "ensembl"; transcript_biotype "protein_coding"; exon_id "ENSRNOE00000150430"; exon_version "1";
18	ensembl	CDS	8085652	8085885	0	-	2	gene_id "ENSRNOG00000015602"; gene_version "8"; transcript_id "ENSRNOT00000118601"; transcript_version "2"; exon_number "12"; gene_name "Cdh2"; gene_source "ensembl"; gene_biotype "protein_coding"; transcript_name "Cdh2-204"; transcript_source "ensembl"; transcript_biotype "protein_coding"; protein_id "ENSRNOP00000091203"; protein_version "2";
18	ensembl	exon	8085652	8085885	0	-	.	gene_id "ENSRNOG00000015602"; gene_version "8"; transcript_id "ENSRNOT00000021170"; transcript_version "8"; exon_number "13"; gene_name "Cdh2"; gene_source "ensembl"; gene_biotype "protein_coding"; transcript_name "Cdh2-201"; transcript_source "ensembl"; transcript_biotype "protein_coding"; exon_id "ENSRNOE00000150430"; exon_version "1"; tag "Ensembl_canonical";
18	ensembl	CDS	8085652	8085885	0	-	2	gene_id "ENSRNOG00000015602"; gene_version "8"; transcript_id "ENSRNOT00000021170"; transcript_version "8"; exon_number "13"; gene_name "Cdh2"; gene_source "ensembl"; gene_biotype "protein_coding"; transcript_name "Cdh2-201"; transcript_source "ensembl"; transcript_biotype "protein_coding"; protein_id "ENSRNOP00000021170"; protein_version "5"; tag "Ensembl_canonical";
18	ENSEMBL114_rn	exon	8085652	8085885	0.0175277673493267	-	.	gene_id "ENSRNOG00000015602"; transcript_id "ENSRNOG00000015602_tx_2"; exon_id "18_8085652_8085885_-"; exonnum "13"; txlen "4356";
18	ensembl	exon	8086195	8086428	0	-	.	gene_id "ENSRNOG00000015602"; gene_version "8"; transcript_id "ENSRNOT00000115561"; transcript_version "2"; exon_number "11"; gene_name "Cdh2"; gene_source "ensembl"; gene_biotype "protein_coding"; transcript_name "Cdh2-203"; transcript_source "ensembl"; transcript_biotype "protein_coding"; exon_id "ENSRNOE00000150353"; exon_version "1";
18	ensembl	CDS	8086195	8086428	0	-	2	gene_id "ENSRNOG00000015602"; gene_version "8"; transcript_id "ENSRNOT00000115561"; transcript_version "2"; exon_number "11"; gene_name "Cdh2"; gene_source "ensembl"; gene_biotype "protein_coding"; transcript_name "Cdh2-203"; transcript_source "ensembl"; transcript_biotype "protein_coding"; protein_id "ENSRNOP00000083478"; protein_version "1";
18	ensembl	exon	8086195	8086428	0	-	.	gene_id "ENSRNOG00000015602"; gene_version "8"; transcript_id "ENSRNOT00000108729"; transcript_version "2"; exon_number "11"; gene_name "Cdh2"; gene_source "ensembl"; gene_biotype "protein_coding"; transcript_name "Cdh2-202"; transcript_source "ensembl"; transcript_biotype "protein_coding"; exon_id "ENSRNOE00000150353"; exon_version "1";
18	ensembl	CDS	8086195	8086428	0	-	2	gene_id "ENSRNOG00000015602"; gene_version "8"; transcript_id "ENSRNOT00000108729"; transcript_version "2"; exon_number "11"; gene_name "Cdh2"; gene_source "ensembl"; gene_biotype "protein_coding"; transcript_name "Cdh2-202"; transcript_source "ensembl"; transcript_biotype "protein_coding"; protein_id "ENSRNOP00000084692"; protein_version "1";
18	ensembl	exon	8086195	8086428	0	-	.	gene_id "ENSRNOG00000015602"; gene_version "8"; transcript_id "ENSRNOT00000118601"; transcript_version "2"; exon_number "11"; gene_name "Cdh2"; gene_source "ensembl"; gene_biotype "protein_coding"; transcript_name "Cdh2-204"; transcript_source "ensembl"; transcript_biotype "protein_coding"; exon_id "ENSRNOE00000150353"; exon_version "1";
18	ensembl	CDS	8086195	8086428	0	-	2	gene_id "ENSRNOG00000015602"; gene_version "8"; transcript_id "ENSRNOT00000118601"; transcript_version "2"; exon_number "11"; gene_name "Cdh2"; gene_source "ensembl"; gene_biotype "protein_coding"; transcript_name "Cdh2-204"; transcript_source "ensembl"; transcript_biotype "protein_coding"; protein_id "ENSRNOP00000091203"; protein_version "2";
18	ensembl	exon	8086195	8086428	0	-	.	gene_id "ENSRNOG00000015602"; gene_version "8"; transcript_id "ENSRNOT00000021170"; transcript_version "8"; exon_number "12"; gene_name "Cdh2"; gene_source "ensembl"; gene_biotype "protein_coding"; transcript_name "Cdh2-201"; transcript_source "ensembl"; transcript_biotype "protein_coding"; exon_id "ENSRNOE00000150353"; exon_version "1"; tag "Ensembl_canonical";
18	ensembl	CDS	8086195	8086428	0	-	2	gene_id "ENSRNOG00000015602"; gene_version "8"; transcript_id "ENSRNOT00000021170"; transcript_version "8"; exon_number "12"; gene_name "Cdh2"; gene_source "ensembl"; gene_biotype "protein_coding"; transcript_name "Cdh2-201"; transcript_source "ensembl"; transcript_biotype "protein_coding"; protein_id "ENSRNOP00000021170"; protein_version "5"; tag "Ensembl_canonical";
18	ENSEMBL114_rn	exon	8086195	8086428	0.0175277673493267	-	.	gene_id "ENSRNOG00000015602"; transcript_id "ENSRNOG00000015602_tx_2"; exon_id "18_8086195_8086428_-"; exonnum "12"; txlen "4356";
18	ensembl	exon	8088365	8088507	0	-	.	gene_id "ENSRNOG00000015602"; gene_version "8"; transcript_id "ENSRNOT00000115561"; transcript_version "2"; exon_number "10"; gene_name "Cdh2"; gene_source "ensembl"; gene_biotype "protein_coding"; transcript_name "Cdh2-203"; transcript_source "ensembl"; transcript_biotype "protein_coding"; exon_id "ENSRNOE00000150265"; exon_version "1";
18	ensembl	CDS	8088365	8088507	0	-	1	gene_id "ENSRNOG00000015602"; gene_version "8"; transcript_id "ENSRNOT00000115561"; transcript_version "2"; exon_number "10"; gene_name "Cdh2"; gene_source "ensembl"; gene_biotype "protein_coding"; transcript_name "Cdh2-203"; transcript_source "ensembl"; transcript_biotype "protein_coding"; protein_id "ENSRNOP00000083478"; protein_version "1";
18	ensembl	exon	8088365	8088507	0	-	.	gene_id "ENSRNOG00000015602"; gene_version "8"; transcript_id "ENSRNOT00000108729"; transcript_version "2"; exon_number "10"; gene_name "Cdh2"; gene_source "ensembl"; gene_biotype "protein_coding"; transcript_name "Cdh2-202"; transcript_source "ensembl"; transcript_biotype "protein_coding"; exon_id "ENSRNOE00000150265"; exon_version "1";
18	ensembl	CDS	8088365	8088507	0	-	1	gene_id "ENSRNOG00000015602"; gene_version "8"; transcript_id "ENSRNOT00000108729"; transcript_version "2"; exon_number "10"; gene_name "Cdh2"; gene_source "ensembl"; gene_biotype "protein_coding"; transcript_name "Cdh2-202"; transcript_source "ensembl"; transcript_biotype "protein_coding"; protein_id "ENSRNOP00000084692"; protein_version "1";
18	ensembl	exon	8088365	8088507	0	-	.	gene_id "ENSRNOG00000015602"; gene_version "8"; transcript_id "ENSRNOT00000118601"; transcript_version "2"; exon_number "10"; gene_name "Cdh2"; gene_source "ensembl"; gene_biotype "protein_coding"; transcript_name "Cdh2-204"; transcript_source "ensembl"; transcript_biotype "protein_coding"; exon_id "ENSRNOE00000150265"; exon_version "1";
18	ensembl	CDS	8088365	8088507	0	-	1	gene_id "ENSRNOG00000015602"; gene_version "8"; transcript_id "ENSRNOT00000118601"; transcript_version "2"; exon_number "10"; gene_name "Cdh2"; gene_source "ensembl"; gene_biotype "protein_coding"; transcript_name "Cdh2-204"; transcript_source "ensembl"; transcript_biotype "protein_coding"; protein_id "ENSRNOP00000091203"; protein_version "2";
18	ensembl	exon	8088365	8088507	0	-	.	gene_id "ENSRNOG00000015602"; gene_version "8"; transcript_id "ENSRNOT00000021170"; transcript_version "8"; exon_number "11"; gene_name "Cdh2"; gene_source "ensembl"; gene_biotype "protein_coding"; transcript_name "Cdh2-201"; transcript_source "ensembl"; transcript_biotype "protein_coding"; exon_id "ENSRNOE00000150265"; exon_version "1"; tag "Ensembl_canonical";
18	ensembl	CDS	8088365	8088507	0	-	1	gene_id "ENSRNOG00000015602"; gene_version "8"; transcript_id "ENSRNOT00000021170"; transcript_version "8"; exon_number "11"; gene_name "Cdh2"; gene_source "ensembl"; gene_biotype "protein_coding"; transcript_name "Cdh2-201"; transcript_source "ensembl"; transcript_biotype "protein_coding"; protein_id "ENSRNOP00000021170"; protein_version "5"; tag "Ensembl_canonical";
18	ENSEMBL114_rn	exon	8088365	8088507	0.0175277673493267	-	.	gene_id "ENSRNOG00000015602"; transcript_id "ENSRNOG00000015602_tx_2"; exon_id "18_8088365_8088507_-"; exonnum "11"; txlen "4356";
18	ensembl	exon	8090982	8091235	0	-	.	gene_id "ENSRNOG00000015602"; gene_version "8"; transcript_id "ENSRNOT00000115561"; transcript_version "2"; exon_number "9"; gene_name "Cdh2"; gene_source "ensembl"; gene_biotype "protein_coding"; transcript_name "Cdh2-203"; transcript_source "ensembl"; transcript_biotype "protein_coding"; exon_id "ENSRNOE00000150165"; exon_version "1";
18	ensembl	CDS	8090982	8091235	0	-	0	gene_id "ENSRNOG00000015602"; gene_version "8"; transcript_id "ENSRNOT00000115561"; transcript_version "2"; exon_number "9"; gene_name "Cdh2"; gene_source "ensembl"; gene_biotype "protein_coding"; transcript_name "Cdh2-203"; transcript_source "ensembl"; transcript_biotype "protein_coding"; protein_id "ENSRNOP00000083478"; protein_version "1";
18	ensembl	exon	8090982	8091235	0	-	.	gene_id "ENSRNOG00000015602"; gene_version "8"; transcript_id "ENSRNOT00000108729"; transcript_version "2"; exon_number "9"; gene_name "Cdh2"; gene_source "ensembl"; gene_biotype "protein_coding"; transcript_name "Cdh2-202"; transcript_source "ensembl"; transcript_biotype "protein_coding"; exon_id "ENSRNOE00000150165"; exon_version "1";
18	ensembl	CDS	8090982	8091235	0	-	0	gene_id "ENSRNOG00000015602"; gene_version "8"; transcript_id "ENSRNOT00000108729"; transcript_version "2"; exon_number "9"; gene_name "Cdh2"; gene_source "ensembl"; gene_biotype "protein_coding"; transcript_name "Cdh2-202"; transcript_source "ensembl"; transcript_biotype "protein_coding"; protein_id "ENSRNOP00000084692"; protein_version "1";
18	ensembl	exon	8090982	8091235	0	-	.	gene_id "ENSRNOG00000015602"; gene_version "8"; transcript_id "ENSRNOT00000118601"; transcript_version "2"; exon_number "9"; gene_name "Cdh2"; gene_source "ensembl"; gene_biotype "protein_coding"; transcript_name "Cdh2-204"; transcript_source "ensembl"; transcript_biotype "protein_coding"; exon_id "ENSRNOE00000150165"; exon_version "1";
18	ensembl	CDS	8090982	8091235	0	-	0	gene_id "ENSRNOG00000015602"; gene_version "8"; transcript_id "ENSRNOT00000118601"; transcript_version "2"; exon_number "9"; gene_name "Cdh2"; gene_source "ensembl"; gene_biotype "protein_coding"; transcript_name "Cdh2-204"; transcript_source "ensembl"; transcript_biotype "protein_coding"; protein_id "ENSRNOP00000091203"; protein_version "2";
18	ensembl	exon	8090982	8091235	0	-	.	gene_id "ENSRNOG00000015602"; gene_version "8"; transcript_id "ENSRNOT00000021170"; transcript_version "8"; exon_number "10"; gene_name "Cdh2"; gene_source "ensembl"; gene_biotype "protein_coding"; transcript_name "Cdh2-201"; transcript_source "ensembl"; transcript_biotype "protein_coding"; exon_id "ENSRNOE00000150165"; exon_version "1"; tag "Ensembl_canonical";
18	ensembl	CDS	8090982	8091235	0	-	0	gene_id "ENSRNOG00000015602"; gene_version "8"; transcript_id "ENSRNOT00000021170"; transcript_version "8"; exon_number "10"; gene_name "Cdh2"; gene_source "ensembl"; gene_biotype "protein_coding"; transcript_name "Cdh2-201"; transcript_source "ensembl"; transcript_biotype "protein_coding"; protein_id "ENSRNOP00000021170"; protein_version "5"; tag "Ensembl_canonical";
18	ENSEMBL114_rn	exon	8090982	8091235	0.0175277673493267	-	.	gene_id "ENSRNOG00000015602"; transcript_id "ENSRNOG00000015602_tx_2"; exon_id "18_8090982_8091235_-"; exonnum "10"; txlen "4356";
18	ensembl	exon	8093480	8093665	0	-	.	gene_id "ENSRNOG00000015602"; gene_version "8"; transcript_id "ENSRNOT00000115561"; transcript_version "2"; exon_number "8"; gene_name "Cdh2"; gene_source "ensembl"; gene_biotype "protein_coding"; transcript_name "Cdh2-203"; transcript_source "ensembl"; transcript_biotype "protein_coding"; exon_id "ENSRNOE00000150071"; exon_version "1";
18	ensembl	CDS	8093480	8093665	0	-	0	gene_id "ENSRNOG00000015602"; gene_version "8"; transcript_id "ENSRNOT00000115561"; transcript_version "2"; exon_number "8"; gene_name "Cdh2"; gene_source "ensembl"; gene_biotype "protein_coding"; transcript_name "Cdh2-203"; transcript_source "ensembl"; transcript_biotype "protein_coding"; protein_id "ENSRNOP00000083478"; protein_version "1";
18	ensembl	exon	8093480	8093665	0	-	.	gene_id "ENSRNOG00000015602"; gene_version "8"; transcript_id "ENSRNOT00000108729"; transcript_version "2"; exon_number "8"; gene_name "Cdh2"; gene_source "ensembl"; gene_biotype "protein_coding"; transcript_name "Cdh2-202"; transcript_source "ensembl"; transcript_biotype "protein_coding"; exon_id "ENSRNOE00000150071"; exon_version "1";
18	ensembl	CDS	8093480	8093665	0	-	0	gene_id "ENSRNOG00000015602"; gene_version "8"; transcript_id "ENSRNOT00000108729"; transcript_version "2"; exon_number "8"; gene_name "Cdh2"; gene_source "ensembl"; gene_biotype "protein_coding"; transcript_name "Cdh2-202"; transcript_source "ensembl"; transcript_biotype "protein_coding"; protein_id "ENSRNOP00000084692"; protein_version "1";
18	ensembl	exon	8093480	8093665	0	-	.	gene_id "ENSRNOG00000015602"; gene_version "8"; transcript_id "ENSRNOT00000118601"; transcript_version "2"; exon_number "8"; gene_name "Cdh2"; gene_source "ensembl"; gene_biotype "protein_coding"; transcript_name "Cdh2-204"; transcript_source "ensembl"; transcript_biotype "protein_coding"; exon_id "ENSRNOE00000150071"; exon_version "1";
18	ensembl	CDS	8093480	8093665	0	-	0	gene_id "ENSRNOG00000015602"; gene_version "8"; transcript_id "ENSRNOT00000118601"; transcript_version "2"; exon_number "8"; gene_name "Cdh2"; gene_source "ensembl"; gene_biotype "protein_coding"; transcript_name "Cdh2-204"; transcript_source "ensembl"; transcript_biotype "protein_coding"; protein_id "ENSRNOP00000091203"; protein_version "2";
18	ensembl	exon	8093480	8093665	0	-	.	gene_id "ENSRNOG00000015602"; gene_version "8"; transcript_id "ENSRNOT00000021170"; transcript_version "8"; exon_number "9"; gene_name "Cdh2"; gene_source "ensembl"; gene_biotype "protein_coding"; transcript_name "Cdh2-201"; transcript_source "ensembl"; transcript_biotype "protein_coding"; exon_id "ENSRNOE00000150071"; exon_version "1"; tag "Ensembl_canonical";
18	ensembl	CDS	8093480	8093665	0	-	0	gene_id "ENSRNOG00000015602"; gene_version "8"; transcript_id "ENSRNOT00000021170"; transcript_version "8"; exon_number "9"; gene_name "Cdh2"; gene_source "ensembl"; gene_biotype "protein_coding"; transcript_name "Cdh2-201"; transcript_source "ensembl"; transcript_biotype "protein_coding"; protein_id "ENSRNOP00000021170"; protein_version "5"; tag "Ensembl_canonical";
18	ENSEMBL114_rn	exon	8093480	8093665	0.0175277673493267	-	.	gene_id "ENSRNOG00000015602"; transcript_id "ENSRNOG00000015602_tx_2"; exon_id "18_8093480_8093665_-"; exonnum "9"; txlen "4356";
18	ensembl	exon	8094371	8094508	0	-	.	gene_id "ENSRNOG00000015602"; gene_version "8"; transcript_id "ENSRNOT00000115561"; transcript_version "2"; exon_number "7"; gene_name "Cdh2"; gene_source "ensembl"; gene_biotype "protein_coding"; transcript_name "Cdh2-203"; transcript_source "ensembl"; transcript_biotype "protein_coding"; exon_id "ENSRNOE00000149972"; exon_version "1";
18	ensembl	CDS	8094371	8094508	0	-	0	gene_id "ENSRNOG00000015602"; gene_version "8"; transcript_id "ENSRNOT00000115561"; transcript_version "2"; exon_number "7"; gene_name "Cdh2"; gene_source "ensembl"; gene_biotype "protein_coding"; transcript_name "Cdh2-203"; transcript_source "ensembl"; transcript_biotype "protein_coding"; protein_id "ENSRNOP00000083478"; protein_version "1";
18	ensembl	exon	8094371	8094508	0	-	.	gene_id "ENSRNOG00000015602"; gene_version "8"; transcript_id "ENSRNOT00000108729"; transcript_version "2"; exon_number "7"; gene_name "Cdh2"; gene_source "ensembl"; gene_biotype "protein_coding"; transcript_name "Cdh2-202"; transcript_source "ensembl"; transcript_biotype "protein_coding"; exon_id "ENSRNOE00000149972"; exon_version "1";
18	ensembl	CDS	8094371	8094508	0	-	0	gene_id "ENSRNOG00000015602"; gene_version "8"; transcript_id "ENSRNOT00000108729"; transcript_version "2"; exon_number "7"; gene_name "Cdh2"; gene_source "ensembl"; gene_biotype "protein_coding"; transcript_name "Cdh2-202"; transcript_source "ensembl"; transcript_biotype "protein_coding"; protein_id "ENSRNOP00000084692"; protein_version "1";
18	ensembl	exon	8094371	8094508	0	-	.	gene_id "ENSRNOG00000015602"; gene_version "8"; transcript_id "ENSRNOT00000118601"; transcript_version "2"; exon_number "7"; gene_name "Cdh2"; gene_source "ensembl"; gene_biotype "protein_coding"; transcript_name "Cdh2-204"; transcript_source "ensembl"; transcript_biotype "protein_coding"; exon_id "ENSRNOE00000149972"; exon_version "1";
18	ensembl	CDS	8094371	8094508	0	-	0	gene_id "ENSRNOG00000015602"; gene_version "8"; transcript_id "ENSRNOT00000118601"; transcript_version "2"; exon_number "7"; gene_name "Cdh2"; gene_source "ensembl"; gene_biotype "protein_coding"; transcript_name "Cdh2-204"; transcript_source "ensembl"; transcript_biotype "protein_coding"; protein_id "ENSRNOP00000091203"; protein_version "2";
18	ensembl	exon	8094371	8094508	0	-	.	gene_id "ENSRNOG00000015602"; gene_version "8"; transcript_id "ENSRNOT00000021170"; transcript_version "8"; exon_number "8"; gene_name "Cdh2"; gene_source "ensembl"; gene_biotype "protein_coding"; transcript_name "Cdh2-201"; transcript_source "ensembl"; transcript_biotype "protein_coding"; exon_id "ENSRNOE00000149972"; exon_version "1"; tag "Ensembl_canonical";
18	ensembl	CDS	8094371	8094508	0	-	0	gene_id "ENSRNOG00000015602"; gene_version "8"; transcript_id "ENSRNOT00000021170"; transcript_version "8"; exon_number "8"; gene_name "Cdh2"; gene_source "ensembl"; gene_biotype "protein_coding"; transcript_name "Cdh2-201"; transcript_source "ensembl"; transcript_biotype "protein_coding"; protein_id "ENSRNOP00000021170"; protein_version "5"; tag "Ensembl_canonical";
18	ENSEMBL114_rn	exon	8094371	8094508	0.0175277673493267	-	.	gene_id "ENSRNOG00000015602"; transcript_id "ENSRNOG00000015602_tx_2"; exon_id "18_8094371_8094508_-"; exonnum "8"; txlen "4356";
18	ensembl	exon	8101513	8101685	0	-	.	gene_id "ENSRNOG00000015602"; gene_version "8"; transcript_id "ENSRNOT00000115561"; transcript_version "2"; exon_number "6"; gene_name "Cdh2"; gene_source "ensembl"; gene_biotype "protein_coding"; transcript_name "Cdh2-203"; transcript_source "ensembl"; transcript_biotype "protein_coding"; exon_id "ENSRNOE00000149877"; exon_version "1";
18	ensembl	CDS	8101513	8101685	0	-	2	gene_id "ENSRNOG00000015602"; gene_version "8"; transcript_id "ENSRNOT00000115561"; transcript_version "2"; exon_number "6"; gene_name "Cdh2"; gene_source "ensembl"; gene_biotype "protein_coding"; transcript_name "Cdh2-203"; transcript_source "ensembl"; transcript_biotype "protein_coding"; protein_id "ENSRNOP00000083478"; protein_version "1";
18	ensembl	exon	8101513	8101685	0	-	.	gene_id "ENSRNOG00000015602"; gene_version "8"; transcript_id "ENSRNOT00000108729"; transcript_version "2"; exon_number "6"; gene_name "Cdh2"; gene_source "ensembl"; gene_biotype "protein_coding"; transcript_name "Cdh2-202"; transcript_source "ensembl"; transcript_biotype "protein_coding"; exon_id "ENSRNOE00000149877"; exon_version "1";
18	ensembl	CDS	8101513	8101685	0	-	2	gene_id "ENSRNOG00000015602"; gene_version "8"; transcript_id "ENSRNOT00000108729"; transcript_version "2"; exon_number "6"; gene_name "Cdh2"; gene_source "ensembl"; gene_biotype "protein_coding"; transcript_name "Cdh2-202"; transcript_source "ensembl"; transcript_biotype "protein_coding"; protein_id "ENSRNOP00000084692"; protein_version "1";
18	ensembl	exon	8101513	8101685	0	-	.	gene_id "ENSRNOG00000015602"; gene_version "8"; transcript_id "ENSRNOT00000118601"; transcript_version "2"; exon_number "6"; gene_name "Cdh2"; gene_source "ensembl"; gene_biotype "protein_coding"; transcript_name "Cdh2-204"; transcript_source "ensembl"; transcript_biotype "protein_coding"; exon_id "ENSRNOE00000149877"; exon_version "1";
18	ensembl	CDS	8101513	8101685	0	-	2	gene_id "ENSRNOG00000015602"; gene_version "8"; transcript_id "ENSRNOT00000118601"; transcript_version "2"; exon_number "6"; gene_name "Cdh2"; gene_source "ensembl"; gene_biotype "protein_coding"; transcript_name "Cdh2-204"; transcript_source "ensembl"; transcript_biotype "protein_coding"; protein_id "ENSRNOP00000091203"; protein_version "2";
18	ensembl	exon	8101513	8101685	0	-	.	gene_id "ENSRNOG00000015602"; gene_version "8"; transcript_id "ENSRNOT00000021170"; transcript_version "8"; exon_number "7"; gene_name "Cdh2"; gene_source "ensembl"; gene_biotype "protein_coding"; transcript_name "Cdh2-201"; transcript_source "ensembl"; transcript_biotype "protein_coding"; exon_id "ENSRNOE00000149877"; exon_version "1"; tag "Ensembl_canonical";
18	ensembl	CDS	8101513	8101685	0	-	2	gene_id "ENSRNOG00000015602"; gene_version "8"; transcript_id "ENSRNOT00000021170"; transcript_version "8"; exon_number "7"; gene_name "Cdh2"; gene_source "ensembl"; gene_biotype "protein_coding"; transcript_name "Cdh2-201"; transcript_source "ensembl"; transcript_biotype "protein_coding"; protein_id "ENSRNOP00000021170"; protein_version "5"; tag "Ensembl_canonical";
18	ENSEMBL114_rn	exon	8101513	8101685	0.0175277673493267	-	.	gene_id "ENSRNOG00000015602"; transcript_id "ENSRNOG00000015602_tx_2"; exon_id "18_8101513_8101685_-"; exonnum "7"; txlen "4356";
18	ensembl	exon	8104933	8105077	0	-	.	gene_id "ENSRNOG00000015602"; gene_version "8"; transcript_id "ENSRNOT00000115561"; transcript_version "2"; exon_number "5"; gene_name "Cdh2"; gene_source "ensembl"; gene_biotype "protein_coding"; transcript_name "Cdh2-203"; transcript_source "ensembl"; transcript_biotype "protein_coding"; exon_id "ENSRNOE00000149780"; exon_version "1";
18	ensembl	CDS	8104933	8105077	0	-	0	gene_id "ENSRNOG00000015602"; gene_version "8"; transcript_id "ENSRNOT00000115561"; transcript_version "2"; exon_number "5"; gene_name "Cdh2"; gene_source "ensembl"; gene_biotype "protein_coding"; transcript_name "Cdh2-203"; transcript_source "ensembl"; transcript_biotype "protein_coding"; protein_id "ENSRNOP00000083478"; protein_version "1";
18	ensembl	exon	8104933	8105077	0	-	.	gene_id "ENSRNOG00000015602"; gene_version "8"; transcript_id "ENSRNOT00000108729"; transcript_version "2"; exon_number "5"; gene_name "Cdh2"; gene_source "ensembl"; gene_biotype "protein_coding"; transcript_name "Cdh2-202"; transcript_source "ensembl"; transcript_biotype "protein_coding"; exon_id "ENSRNOE00000149780"; exon_version "1";
18	ensembl	CDS	8104933	8105077	0	-	0	gene_id "ENSRNOG00000015602"; gene_version "8"; transcript_id "ENSRNOT00000108729"; transcript_version "2"; exon_number "5"; gene_name "Cdh2"; gene_source "ensembl"; gene_biotype "protein_coding"; transcript_name "Cdh2-202"; transcript_source "ensembl"; transcript_biotype "protein_coding"; protein_id "ENSRNOP00000084692"; protein_version "1";
18	ensembl	exon	8104933	8105077	0	-	.	gene_id "ENSRNOG00000015602"; gene_version "8"; transcript_id "ENSRNOT00000118601"; transcript_version "2"; exon_number "5"; gene_name "Cdh2"; gene_source "ensembl"; gene_biotype "protein_coding"; transcript_name "Cdh2-204"; transcript_source "ensembl"; transcript_biotype "protein_coding"; exon_id "ENSRNOE00000149780"; exon_version "1";
18	ensembl	CDS	8104933	8105077	0	-	0	gene_id "ENSRNOG00000015602"; gene_version "8"; transcript_id "ENSRNOT00000118601"; transcript_version "2"; exon_number "5"; gene_name "Cdh2"; gene_source "ensembl"; gene_biotype "protein_coding"; transcript_name "Cdh2-204"; transcript_source "ensembl"; transcript_biotype "protein_coding"; protein_id "ENSRNOP00000091203"; protein_version "2";
18	ensembl	exon	8104933	8105077	0	-	.	gene_id "ENSRNOG00000015602"; gene_version "8"; transcript_id "ENSRNOT00000021170"; transcript_version "8"; exon_number "6"; gene_name "Cdh2"; gene_source "ensembl"; gene_biotype "protein_coding"; transcript_name "Cdh2-201"; transcript_source "ensembl"; transcript_biotype "protein_coding"; exon_id "ENSRNOE00000149780"; exon_version "1"; tag "Ensembl_canonical";
18	ensembl	CDS	8104933	8105077	0	-	0	gene_id "ENSRNOG00000015602"; gene_version "8"; transcript_id "ENSRNOT00000021170"; transcript_version "8"; exon_number "6"; gene_name "Cdh2"; gene_source "ensembl"; gene_biotype "protein_coding"; transcript_name "Cdh2-201"; transcript_source "ensembl"; transcript_biotype "protein_coding"; protein_id "ENSRNOP00000021170"; protein_version "5"; tag "Ensembl_canonical";
18	ENSEMBL114_rn	exon	8104933	8105077	0.0175277673493267	-	.	gene_id "ENSRNOG00000015602"; transcript_id "ENSRNOG00000015602_tx_2"; exon_id "18_8104933_8105077_-"; exonnum "6"; txlen "4356";
18	ensembl	exon	8107194	8107349	0	-	.	gene_id "ENSRNOG00000015602"; gene_version "8"; transcript_id "ENSRNOT00000115561"; transcript_version "2"; exon_number "4"; gene_name "Cdh2"; gene_source "ensembl"; gene_biotype "protein_coding"; transcript_name "Cdh2-203"; transcript_source "ensembl"; transcript_biotype "protein_coding"; exon_id "ENSRNOE00000149699"; exon_version "1";
18	ensembl	CDS	8107194	8107349	0	-	0	gene_id "ENSRNOG00000015602"; gene_version "8"; transcript_id "ENSRNOT00000115561"; transcript_version "2"; exon_number "4"; gene_name "Cdh2"; gene_source "ensembl"; gene_biotype "protein_coding"; transcript_name "Cdh2-203"; transcript_source "ensembl"; transcript_biotype "protein_coding"; protein_id "ENSRNOP00000083478"; protein_version "1";
18	ensembl	exon	8107194	8107349	0	-	.	gene_id "ENSRNOG00000015602"; gene_version "8"; transcript_id "ENSRNOT00000108729"; transcript_version "2"; exon_number "4"; gene_name "Cdh2"; gene_source "ensembl"; gene_biotype "protein_coding"; transcript_name "Cdh2-202"; transcript_source "ensembl"; transcript_biotype "protein_coding"; exon_id "ENSRNOE00000149699"; exon_version "1";
18	ensembl	CDS	8107194	8107349	0	-	0	gene_id "ENSRNOG00000015602"; gene_version "8"; transcript_id "ENSRNOT00000108729"; transcript_version "2"; exon_number "4"; gene_name "Cdh2"; gene_source "ensembl"; gene_biotype "protein_coding"; transcript_name "Cdh2-202"; transcript_source "ensembl"; transcript_biotype "protein_coding"; protein_id "ENSRNOP00000084692"; protein_version "1";
18	ensembl	exon	8107194	8107349	0	-	.	gene_id "ENSRNOG00000015602"; gene_version "8"; transcript_id "ENSRNOT00000118601"; transcript_version "2"; exon_number "4"; gene_name "Cdh2"; gene_source "ensembl"; gene_biotype "protein_coding"; transcript_name "Cdh2-204"; transcript_source "ensembl"; transcript_biotype "protein_coding"; exon_id "ENSRNOE00000149699"; exon_version "1";
18	ensembl	CDS	8107194	8107349	0	-	0	gene_id "ENSRNOG00000015602"; gene_version "8"; transcript_id "ENSRNOT00000118601"; transcript_version "2"; exon_number "4"; gene_name "Cdh2"; gene_source "ensembl"; gene_biotype "protein_coding"; transcript_name "Cdh2-204"; transcript_source "ensembl"; transcript_biotype "protein_coding"; protein_id "ENSRNOP00000091203"; protein_version "2";
18	ensembl	exon	8107194	8107349	0	-	.	gene_id "ENSRNOG00000015602"; gene_version "8"; transcript_id "ENSRNOT00000021170"; transcript_version "8"; exon_number "5"; gene_name "Cdh2"; gene_source "ensembl"; gene_biotype "protein_coding"; transcript_name "Cdh2-201"; transcript_source "ensembl"; transcript_biotype "protein_coding"; exon_id "ENSRNOE00000149699"; exon_version "1"; tag "Ensembl_canonical";
18	ensembl	CDS	8107194	8107349	0	-	0	gene_id "ENSRNOG00000015602"; gene_version "8"; transcript_id "ENSRNOT00000021170"; transcript_version "8"; exon_number "5"; gene_name "Cdh2"; gene_source "ensembl"; gene_biotype "protein_coding"; transcript_name "Cdh2-201"; transcript_source "ensembl"; transcript_biotype "protein_coding"; protein_id "ENSRNOP00000021170"; protein_version "5"; tag "Ensembl_canonical";
18	ENSEMBL114_rn	exon	8107194	8107349	0.0175277673493267	-	.	gene_id "ENSRNOG00000015602"; transcript_id "ENSRNOG00000015602_tx_2"; exon_id "18_8107194_8107349_-"; exonnum "5"; txlen "4356";
18	ensembl	exon	8109179	8109325	0	-	.	gene_id "ENSRNOG00000015602"; gene_version "8"; transcript_id "ENSRNOT00000115561"; transcript_version "2"; exon_number "3"; gene_name "Cdh2"; gene_source "ensembl"; gene_biotype "protein_coding"; transcript_name "Cdh2-203"; transcript_source "ensembl"; transcript_biotype "protein_coding"; exon_id "ENSRNOE00000149616"; exon_version "1";
18	ensembl	CDS	8109179	8109325	0	-	0	gene_id "ENSRNOG00000015602"; gene_version "8"; transcript_id "ENSRNOT00000115561"; transcript_version "2"; exon_number "3"; gene_name "Cdh2"; gene_source "ensembl"; gene_biotype "protein_coding"; transcript_name "Cdh2-203"; transcript_source "ensembl"; transcript_biotype "protein_coding"; protein_id "ENSRNOP00000083478"; protein_version "1";
18	ensembl	exon	8109179	8109325	0	-	.	gene_id "ENSRNOG00000015602"; gene_version "8"; transcript_id "ENSRNOT00000108729"; transcript_version "2"; exon_number "3"; gene_name "Cdh2"; gene_source "ensembl"; gene_biotype "protein_coding"; transcript_name "Cdh2-202"; transcript_source "ensembl"; transcript_biotype "protein_coding"; exon_id "ENSRNOE00000149616"; exon_version "1";
18	ensembl	CDS	8109179	8109325	0	-	0	gene_id "ENSRNOG00000015602"; gene_version "8"; transcript_id "ENSRNOT00000108729"; transcript_version "2"; exon_number "3"; gene_name "Cdh2"; gene_source "ensembl"; gene_biotype "protein_coding"; transcript_name "Cdh2-202"; transcript_source "ensembl"; transcript_biotype "protein_coding"; protein_id "ENSRNOP00000084692"; protein_version "1";
18	ensembl	exon	8109179	8109325	0	-	.	gene_id "ENSRNOG00000015602"; gene_version "8"; transcript_id "ENSRNOT00000118601"; transcript_version "2"; exon_number "3"; gene_name "Cdh2"; gene_source "ensembl"; gene_biotype "protein_coding"; transcript_name "Cdh2-204"; transcript_source "ensembl"; transcript_biotype "protein_coding"; exon_id "ENSRNOE00000149616"; exon_version "1";
18	ensembl	CDS	8109179	8109325	0	-	0	gene_id "ENSRNOG00000015602"; gene_version "8"; transcript_id "ENSRNOT00000118601"; transcript_version "2"; exon_number "3"; gene_name "Cdh2"; gene_source "ensembl"; gene_biotype "protein_coding"; transcript_name "Cdh2-204"; transcript_source "ensembl"; transcript_biotype "protein_coding"; protein_id "ENSRNOP00000091203"; protein_version "2";
18	ensembl	exon	8109179	8109325	0	-	.	gene_id "ENSRNOG00000015602"; gene_version "8"; transcript_id "ENSRNOT00000021170"; transcript_version "8"; exon_number "4"; gene_name "Cdh2"; gene_source "ensembl"; gene_biotype "protein_coding"; transcript_name "Cdh2-201"; transcript_source "ensembl"; transcript_biotype "protein_coding"; exon_id "ENSRNOE00000149616"; exon_version "1"; tag "Ensembl_canonical";
18	ensembl	CDS	8109179	8109325	0	-	0	gene_id "ENSRNOG00000015602"; gene_version "8"; transcript_id "ENSRNOT00000021170"; transcript_version "8"; exon_number "4"; gene_name "Cdh2"; gene_source "ensembl"; gene_biotype "protein_coding"; transcript_name "Cdh2-201"; transcript_source "ensembl"; transcript_biotype "protein_coding"; protein_id "ENSRNOP00000021170"; protein_version "5"; tag "Ensembl_canonical";
18	ENSEMBL114_rn	exon	8109179	8109325	0.0175277673493267	-	.	gene_id "ENSRNOG00000015602"; transcript_id "ENSRNOG00000015602_tx_2"; exon_id "18_8109179_8109325_-"; exonnum "4"; txlen "4356";
18	ensembl	exon	8110987	8111213	0	-	.	gene_id "ENSRNOG00000015602"; gene_version "8"; transcript_id "ENSRNOT00000115561"; transcript_version "2"; exon_number "2"; gene_name "Cdh2"; gene_source "ensembl"; gene_biotype "protein_coding"; transcript_name "Cdh2-203"; transcript_source "ensembl"; transcript_biotype "protein_coding"; exon_id "ENSRNOE00000149508"; exon_version "1";
18	ensembl	CDS	8110987	8111213	0	-	2	gene_id "ENSRNOG00000015602"; gene_version "8"; transcript_id "ENSRNOT00000115561"; transcript_version "2"; exon_number "2"; gene_name "Cdh2"; gene_source "ensembl"; gene_biotype "protein_coding"; transcript_name "Cdh2-203"; transcript_source "ensembl"; transcript_biotype "protein_coding"; protein_id "ENSRNOP00000083478"; protein_version "1";
18	ensembl	exon	8110987	8111213	0	-	.	gene_id "ENSRNOG00000015602"; gene_version "8"; transcript_id "ENSRNOT00000108729"; transcript_version "2"; exon_number "2"; gene_name "Cdh2"; gene_source "ensembl"; gene_biotype "protein_coding"; transcript_name "Cdh2-202"; transcript_source "ensembl"; transcript_biotype "protein_coding"; exon_id "ENSRNOE00000149508"; exon_version "1";
18	ensembl	CDS	8110987	8111213	0	-	2	gene_id "ENSRNOG00000015602"; gene_version "8"; transcript_id "ENSRNOT00000108729"; transcript_version "2"; exon_number "2"; gene_name "Cdh2"; gene_source "ensembl"; gene_biotype "protein_coding"; transcript_name "Cdh2-202"; transcript_source "ensembl"; transcript_biotype "protein_coding"; protein_id "ENSRNOP00000084692"; protein_version "1";
18	ensembl	exon	8110987	8111213	0	-	.	gene_id "ENSRNOG00000015602"; gene_version "8"; transcript_id "ENSRNOT00000118601"; transcript_version "2"; exon_number "2"; gene_name "Cdh2"; gene_source "ensembl"; gene_biotype "protein_coding"; transcript_name "Cdh2-204"; transcript_source "ensembl"; transcript_biotype "protein_coding"; exon_id "ENSRNOE00000149508"; exon_version "1";
18	ensembl	CDS	8110987	8111213	0	-	2	gene_id "ENSRNOG00000015602"; gene_version "8"; transcript_id "ENSRNOT00000118601"; transcript_version "2"; exon_number "2"; gene_name "Cdh2"; gene_source "ensembl"; gene_biotype "protein_coding"; transcript_name "Cdh2-204"; transcript_source "ensembl"; transcript_biotype "protein_coding"; protein_id "ENSRNOP00000091203"; protein_version "2";
18	ensembl	exon	8110987	8111213	0	-	.	gene_id "ENSRNOG00000015602"; gene_version "8"; transcript_id "ENSRNOT00000021170"; transcript_version "8"; exon_number "3"; gene_name "Cdh2"; gene_source "ensembl"; gene_biotype "protein_coding"; transcript_name "Cdh2-201"; transcript_source "ensembl"; transcript_biotype "protein_coding"; exon_id "ENSRNOE00000149508"; exon_version "1"; tag "Ensembl_canonical";
18	ensembl	CDS	8110987	8111213	0	-	2	gene_id "ENSRNOG00000015602"; gene_version "8"; transcript_id "ENSRNOT00000021170"; transcript_version "8"; exon_number "3"; gene_name "Cdh2"; gene_source "ensembl"; gene_biotype "protein_coding"; transcript_name "Cdh2-201"; transcript_source "ensembl"; transcript_biotype "protein_coding"; protein_id "ENSRNOP00000021170"; protein_version "5"; tag "Ensembl_canonical";
18	ENSEMBL114_rn	exon	8110987	8111213	0.0175277673493267	-	.	gene_id "ENSRNOG00000015602"; transcript_id "ENSRNOG00000015602_tx_2"; exon_id "18_8110987_8111213_-"; exonnum "3"; txlen "4356";
18	ensembl	start_codon	8111212	8111213	0	-	2	gene_id "ENSRNOG00000015602"; gene_version "8"; transcript_id "ENSRNOT00000115561"; transcript_version "2"; exon_number "2"; gene_name "Cdh2"; gene_source "ensembl"; gene_biotype "protein_coding"; transcript_name "Cdh2-203"; transcript_source "ensembl"; transcript_biotype "protein_coding";
18	ensembl	start_codon	8111212	8111213	0	-	2	gene_id "ENSRNOG00000015602"; gene_version "8"; transcript_id "ENSRNOT00000118601"; transcript_version "2"; exon_number "2"; gene_name "Cdh2"; gene_source "ensembl"; gene_biotype "protein_coding"; transcript_name "Cdh2-204"; transcript_source "ensembl"; transcript_biotype "protein_coding";
18	ensembl	exon	8132255	8132255	0	-	.	gene_id "ENSRNOG00000015602"; gene_version "8"; transcript_id "ENSRNOT00000115561"; transcript_version "2"; exon_number "1"; gene_name "Cdh2"; gene_source "ensembl"; gene_biotype "protein_coding"; transcript_name "Cdh2-203"; transcript_source "ensembl"; transcript_biotype "protein_coding"; exon_id "ENSRNOE00000818151"; exon_version "1";
18	ensembl	CDS	8132255	8132255	0	-	0	gene_id "ENSRNOG00000015602"; gene_version "8"; transcript_id "ENSRNOT00000115561"; transcript_version "2"; exon_number "1"; gene_name "Cdh2"; gene_source "ensembl"; gene_biotype "protein_coding"; transcript_name "Cdh2-203"; transcript_source "ensembl"; transcript_biotype "protein_coding"; protein_id "ENSRNOP00000083478"; protein_version "1";
18	ensembl	start_codon	8132255	8132255	0	-	0	gene_id "ENSRNOG00000015602"; gene_version "8"; transcript_id "ENSRNOT00000115561"; transcript_version "2"; exon_number "1"; gene_name "Cdh2"; gene_source "ensembl"; gene_biotype "protein_coding"; transcript_name "Cdh2-203"; transcript_source "ensembl"; transcript_biotype "protein_coding";
18	ensembl	exon	8167300	8167459	0	-	.	gene_id "ENSRNOG00000015602"; gene_version "8"; transcript_id "ENSRNOT00000108729"; transcript_version "2"; exon_number "1"; gene_name "Cdh2"; gene_source "ensembl"; gene_biotype "protein_coding"; transcript_name "Cdh2-202"; transcript_source "ensembl"; transcript_biotype "protein_coding"; exon_id "ENSRNOE00000621974"; exon_version "2";
18	ensembl	CDS	8167300	8167459	0	-	0	gene_id "ENSRNOG00000015602"; gene_version "8"; transcript_id "ENSRNOT00000108729"; transcript_version "2"; exon_number "1"; gene_name "Cdh2"; gene_source "ensembl"; gene_biotype "protein_coding"; transcript_name "Cdh2-202"; transcript_source "ensembl"; transcript_biotype "protein_coding"; protein_id "ENSRNOP00000084692"; protein_version "1";
18	ensembl	start_codon	8167457	8167459	0	-	0	gene_id "ENSRNOG00000015602"; gene_version "8"; transcript_id "ENSRNOT00000108729"; transcript_version "2"; exon_number "1"; gene_name "Cdh2"; gene_source "ensembl"; gene_biotype "protein_coding"; transcript_name "Cdh2-202"; transcript_source "ensembl"; transcript_biotype "protein_coding";
18	ensembl	CDS	8192283	8192283	0	-	0	gene_id "ENSRNOG00000015602"; gene_version "8"; transcript_id "ENSRNOT00000118601"; transcript_version "2"; exon_number "1"; gene_name "Cdh2"; gene_source "ensembl"; gene_biotype "protein_coding"; transcript_name "Cdh2-204"; transcript_source "ensembl"; transcript_biotype "protein_coding"; protein_id "ENSRNOP00000091203"; protein_version "2";
18	ensembl	start_codon	8192283	8192283	0	-	0	gene_id "ENSRNOG00000015602"; gene_version "8"; transcript_id "ENSRNOT00000118601"; transcript_version "2"; exon_number "1"; gene_name "Cdh2"; gene_source "ensembl"; gene_biotype "protein_coding"; transcript_name "Cdh2-204"; transcript_source "ensembl"; transcript_biotype "protein_coding";
18	ensembl	exon	8192283	8192482	0	-	.	gene_id "ENSRNOG00000015602"; gene_version "8"; transcript_id "ENSRNOT00000118601"; transcript_version "2"; exon_number "1"; gene_name "Cdh2"; gene_source "ensembl"; gene_biotype "protein_coding"; transcript_name "Cdh2-204"; transcript_source "ensembl"; transcript_biotype "protein_coding"; exon_id "ENSRNOE00000696215"; exon_version "1";
18	ensembl	five_prime_utr	8192284	8192482	0	-	.	gene_id "ENSRNOG00000015602"; gene_version "8"; transcript_id "ENSRNOT00000118601"; transcript_version "2"; gene_name "Cdh2"; gene_source "ensembl"; gene_biotype "protein_coding"; transcript_name "Cdh2-204"; transcript_source "ensembl"; transcript_biotype "protein_coding";
18	sraer114_es	exon	8218218	8218796	1.50740058104587	-	.	gene_id "sraer114_gene_53156"; transcript_id "sraer114_gene_53156_tx_1"; exon_id "18_8218218_8218796_-"; exonnum "2"; txlen "1127";
18	sraer114_ss	exon	8218928	8219475	1.50740058104587	-	.	gene_id "sraer114_gene_53156"; transcript_id "sraer114_gene_53156_tx_1"; exon_id "18_8218928_8219475_-"; exonnum "1"; txlen "1127";
18	ensembl	exon	8231387	8231498	0	-	.	gene_id "ENSRNOG00000015602"; gene_version "8"; transcript_id "ENSRNOT00000021170"; transcript_version "8"; exon_number "2"; gene_name "Cdh2"; gene_source "ensembl"; gene_biotype "protein_coding"; transcript_name "Cdh2-201"; transcript_source "ensembl"; transcript_biotype "protein_coding"; exon_id "ENSRNOE00000149410"; exon_version "1"; tag "Ensembl_canonical";
18	ensembl	CDS	8231387	8231498	0	-	0	gene_id "ENSRNOG00000015602"; gene_version "8"; transcript_id "ENSRNOT00000021170"; transcript_version "8"; exon_number "2"; gene_name "Cdh2"; gene_source "ensembl"; gene_biotype "protein_coding"; transcript_name "Cdh2-201"; transcript_source "ensembl"; transcript_biotype "protein_coding"; protein_id "ENSRNOP00000021170"; protein_version "5"; tag "Ensembl_canonical";
18	ENSEMBL114_rn	exon	8231387	8231498	0.0175277673493267	-	.	gene_id "ENSRNOG00000015602"; transcript_id "ENSRNOG00000015602_tx_2"; exon_id "18_8231387_8231498_-"; exonnum "2"; txlen "4356";
18	sraer114_ss	exon	8243838	8244238	0.0175277673493267	-	.	gene_id "ENSRNOG00000015602"; transcript_id "ENSRNOG00000015602_tx_2"; exon_id "18_8243838_8244238_-"; exonnum "1"; txlen "4356";
18	ensembl	CDS	8264388	8264447	0	-	0	gene_id "ENSRNOG00000015602"; gene_version "8"; transcript_id "ENSRNOT00000021170"; transcript_version "8"; exon_number "1"; gene_name "Cdh2"; gene_source "ensembl"; gene_biotype "protein_coding"; transcript_name "Cdh2-201"; transcript_source "ensembl"; transcript_biotype "protein_coding"; protein_id "ENSRNOP00000021170"; protein_version "5"; tag "Ensembl_canonical";
18	ensembl	exon	8264388	8265288	0	-	.	gene_id "ENSRNOG00000015602"; gene_version "8"; transcript_id "ENSRNOT00000021170"; transcript_version "8"; exon_number "1"; gene_name "Cdh2"; gene_source "ensembl"; gene_biotype "protein_coding"; transcript_name "Cdh2-201"; transcript_source "ensembl"; transcript_biotype "protein_coding"; exon_id "ENSRNOE00000815124"; exon_version "1"; tag "Ensembl_canonical";
18	ensembl	start_codon	8264445	8264447	0	-	0	gene_id "ENSRNOG00000015602"; gene_version "8"; transcript_id "ENSRNOT00000021170"; transcript_version "8"; exon_number "1"; gene_name "Cdh2"; gene_source "ensembl"; gene_biotype "protein_coding"; transcript_name "Cdh2-201"; transcript_source "ensembl"; transcript_biotype "protein_coding"; tag "Ensembl_canonical";
18	ensembl	five_prime_utr	8264448	8265288	0	-	.	gene_id "ENSRNOG00000015602"; gene_version "8"; transcript_id "ENSRNOT00000021170"; transcript_version "8"; gene_name "Cdh2"; gene_source "ensembl"; gene_biotype "protein_coding"; transcript_name "Cdh2-201"; transcript_source "ensembl"; transcript_biotype "protein_coding"; tag "Ensembl_canonical";
18	ensembl	exon	8347296	8347795	0	-	.	gene_id "ENSRNOG00000082153"; gene_version "1"; transcript_id "ENSRNOT00000142587"; transcript_version "1"; exon_number "4"; gene_source "ensembl"; gene_biotype "lncRNA"; transcript_source "ensembl"; transcript_biotype "lncRNA"; exon_id "ENSRNOE00000763769"; exon_version "1"; tag "Ensembl_canonical";
18	ENSEMBL114_rn	exon	8347296	8347795	0.0169517985440443	-	.	gene_id "ENSRNOG00000082153"; transcript_id "ENSRNOG00000082153_tx_11"; exon_id "18_8347296_8347795_-"; exonnum "4"; txlen "1248";
18	ENSEMBL114_rn	exon	8347296	8347795	0.0169517985440443	-	.	gene_id "ENSRNOG00000082153"; transcript_id "ENSRNOG00000082153_tx_13"; exon_id "18_8347296_8347795_-"; exonnum "4"; txlen "1154";
18	ENSEMBL114_rn	exon	8347296	8347795	0.0169517985440443	-	.	gene_id "ENSRNOG00000082153"; transcript_id "ENSRNOG00000082153_tx_15"; exon_id "18_8347296_8347795_-"; exonnum "4"; txlen "980";
18	ENSEMBL114_rn	exon	8347296	8347795	0.0182813513710282	-	.	gene_id "ENSRNOG00000082153"; transcript_id "ENSRNOG00000082153_tx_7"; exon_id "18_8347296_8347795_-"; exonnum "4"; txlen "962";
18	ensembl	transcript	8347296	8407391	0	-	.	gene_id "ENSRNOG00000082153"; gene_version "1"; transcript_id "ENSRNOT00000142587"; transcript_version "1"; gene_source "ensembl"; gene_biotype "lncRNA"; transcript_source "ensembl"; transcript_biotype "lncRNA"; tag "Ensembl_canonical";
18	ensembl	gene	8347296	8422165	0	-	.	gene_id "ENSRNOG00000082153"; gene_version "1"; gene_source "ensembl"; gene_biotype "lncRNA";
18	ensembl	exon	8396691	8397128	0	-	.	gene_id "ENSRNOG00000082153"; gene_version "1"; transcript_id "ENSRNOT00000168147"; transcript_version "1"; exon_number "4"; gene_source "ensembl"; gene_biotype "lncRNA"; transcript_source "ensembl"; transcript_biotype "lncRNA"; exon_id "ENSRNOE00000677792"; exon_version "1";
18	ensembl	transcript	8396691	8408451	0	-	.	gene_id "ENSRNOG00000082153"; gene_version "1"; transcript_id "ENSRNOT00000168147"; transcript_version "1"; gene_source "ensembl"; gene_biotype "lncRNA"; transcript_source "ensembl"; transcript_biotype "lncRNA";
18	ensembl	exon	8396791	8397128	0	-	.	gene_id "ENSRNOG00000082153"; gene_version "1"; transcript_id "ENSRNOT00000129635"; transcript_version "1"; exon_number "4"; gene_source "ensembl"; gene_biotype "lncRNA"; transcript_source "ensembl"; transcript_biotype "lncRNA"; exon_id "ENSRNOE00000751045"; exon_version "1";
18	ENSEMBL114_rn	exon	8396791	8397128	0.0169517985440443	-	.	gene_id "ENSRNOG00000082153"; transcript_id "ENSRNOG00000082153_tx_10"; exon_id "18_8396791_8397128_-"; exonnum "4"; txlen "1086";
18	ENSEMBL114_rn	exon	8396791	8397128	0.0169517985440443	-	.	gene_id "ENSRNOG00000082153"; transcript_id "ENSRNOG00000082153_tx_12"; exon_id "18_8396791_8397128_-"; exonnum "4"; txlen "992";
18	ENSEMBL114_rn	exon	8396791	8397128	0.0169517985440443	-	.	gene_id "ENSRNOG00000082153"; transcript_id "ENSRNOG00000082153_tx_14"; exon_id "18_8396791_8397128_-"; exonnum "4"; txlen "818";
18	ENSEMBL114_rn	exon	8396791	8397128	0.0182813513710282	-	.	gene_id "ENSRNOG00000082153"; transcript_id "ENSRNOG00000082153_tx_6"; exon_id "18_8396791_8397128_-"; exonnum "4"; txlen "800";
18	ensembl	transcript	8396791	8422165	0	-	.	gene_id "ENSRNOG00000082153"; gene_version "1"; transcript_id "ENSRNOT00000129635"; transcript_version "1"; gene_source "ensembl"; gene_biotype "lncRNA"; transcript_source "ensembl"; transcript_biotype "lncRNA";
18	ensembl	exon	8400023	8400206	0	-	.	gene_id "ENSRNOG00000082153"; gene_version "1"; transcript_id "ENSRNOT00000162072"; transcript_version "1"; exon_number "4"; gene_source "ensembl"; gene_biotype "lncRNA"; transcript_source "ensembl"; transcript_biotype "lncRNA"; exon_id "ENSRNOE00000718486"; exon_version "1";
18	ensembl	transcript	8400023	8407391	0	-	.	gene_id "ENSRNOG00000082153"; gene_version "1"; transcript_id "ENSRNOT00000162072"; transcript_version "1"; gene_source "ensembl"; gene_biotype "lncRNA"; transcript_source "ensembl"; transcript_biotype "lncRNA";
18	ensembl	exon	8401387	8401803	0	-	.	gene_id "ENSRNOG00000082153"; gene_version "1"; transcript_id "ENSRNOT00000135066"; transcript_version "1"; exon_number "4"; gene_source "ensembl"; gene_biotype "lncRNA"; transcript_source "ensembl"; transcript_biotype "lncRNA"; exon_id "ENSRNOE00000814002"; exon_version "1";
18	ENSEMBL114_rn	exon	8401387	8401803	0.0169517985440443	-	.	gene_id "ENSRNOG00000082153"; transcript_id "ENSRNOG00000082153_tx_16"; exon_id "18_8401387_8401803_-"; exonnum "4"; txlen "1165";
18	ENSEMBL114_rn	exon	8401387	8401803	0.0169517985440443	-	.	gene_id "ENSRNOG00000082153"; transcript_id "ENSRNOG00000082153_tx_17"; exon_id "18_8401387_8401803_-"; exonnum "4"; txlen "1071";
18	ENSEMBL114_rn	exon	8401387	8401803	0.0176165749575363	-	.	gene_id "ENSRNOG00000082153"; transcript_id "ENSRNOG00000082153_tx_9"; exon_id "18_8401387_8401803_-"; exonnum "4"; txlen "879";
18	ensembl	transcript	8401387	8422165	0	-	.	gene_id "ENSRNOG00000082153"; gene_version "1"; transcript_id "ENSRNOT00000135066"; transcript_version "1"; gene_source "ensembl"; gene_biotype "lncRNA"; transcript_source "ensembl"; transcript_biotype "lncRNA";
18	ensembl	exon	8403072	8403344	0	-	.	gene_id "ENSRNOG00000082153"; gene_version "1"; transcript_id "ENSRNOT00000142587"; transcript_version "1"; exon_number "3"; gene_source "ensembl"; gene_biotype "lncRNA"; transcript_source "ensembl"; transcript_biotype "lncRNA"; exon_id "ENSRNOE00000812633"; exon_version "1"; tag "Ensembl_canonical";
18	ensembl	exon	8403072	8403344	0	-	.	gene_id "ENSRNOG00000082153"; gene_version "1"; transcript_id "ENSRNOT00000168147"; transcript_version "1"; exon_number "3"; gene_source "ensembl"; gene_biotype "lncRNA"; transcript_source "ensembl"; transcript_biotype "lncRNA"; exon_id "ENSRNOE00000812633"; exon_version "1";
18	ensembl	exon	8403072	8403344	0	-	.	gene_id "ENSRNOG00000082153"; gene_version "1"; transcript_id "ENSRNOT00000129635"; transcript_version "1"; exon_number "3"; gene_source "ensembl"; gene_biotype "lncRNA"; transcript_source "ensembl"; transcript_biotype "lncRNA"; exon_id "ENSRNOE00000812633"; exon_version "1";
18	ensembl	exon	8403072	8403344	0	-	.	gene_id "ENSRNOG00000082153"; gene_version "1"; transcript_id "ENSRNOT00000162072"; transcript_version "1"; exon_number "3"; gene_source "ensembl"; gene_biotype "lncRNA"; transcript_source "ensembl"; transcript_biotype "lncRNA"; exon_id "ENSRNOE00000812633"; exon_version "1";
18	ensembl	exon	8403072	8403344	0	-	.	gene_id "ENSRNOG00000082153"; gene_version "1"; transcript_id "ENSRNOT00000135066"; transcript_version "1"; exon_number "3"; gene_source "ensembl"; gene_biotype "lncRNA"; transcript_source "ensembl"; transcript_biotype "lncRNA"; exon_id "ENSRNOE00000812633"; exon_version "1";
18	ENSEMBL114_rn	exon	8403072	8403344	0.0169517985440443	-	.	gene_id "ENSRNOG00000082153"; transcript_id "ENSRNOG00000082153_tx_10"; exon_id "18_8403072_8403344_-"; exonnum "3"; txlen "1086";
18	ENSEMBL114_rn	exon	8403072	8403344	0.0169517985440443	-	.	gene_id "ENSRNOG00000082153"; transcript_id "ENSRNOG00000082153_tx_11"; exon_id "18_8403072_8403344_-"; exonnum "3"; txlen "1248";
18	ENSEMBL114_rn	exon	8403072	8403344	0.0169517985440443	-	.	gene_id "ENSRNOG00000082153"; transcript_id "ENSRNOG00000082153_tx_12"; exon_id "18_8403072_8403344_-"; exonnum "3"; txlen "992";
18	ENSEMBL114_rn	exon	8403072	8403344	0.0169517985440443	-	.	gene_id "ENSRNOG00000082153"; transcript_id "ENSRNOG00000082153_tx_13"; exon_id "18_8403072_8403344_-"; exonnum "3"; txlen "1154";
18	ENSEMBL114_rn	exon	8403072	8403344	0.0169517985440443	-	.	gene_id "ENSRNOG00000082153"; transcript_id "ENSRNOG00000082153_tx_14"; exon_id "18_8403072_8403344_-"; exonnum "3"; txlen "818";
18	ENSEMBL114_rn	exon	8403072	8403344	0.0169517985440443	-	.	gene_id "ENSRNOG00000082153"; transcript_id "ENSRNOG00000082153_tx_15"; exon_id "18_8403072_8403344_-"; exonnum "3"; txlen "980";
18	ENSEMBL114_rn	exon	8403072	8403344	0.0169517985440443	-	.	gene_id "ENSRNOG00000082153"; transcript_id "ENSRNOG00000082153_tx_16"; exon_id "18_8403072_8403344_-"; exonnum "3"; txlen "1165";
18	ENSEMBL114_rn	exon	8403072	8403344	0.0169517985440443	-	.	gene_id "ENSRNOG00000082153"; transcript_id "ENSRNOG00000082153_tx_17"; exon_id "18_8403072_8403344_-"; exonnum "3"; txlen "1071";
18	ENSEMBL114_rn	exon	8403072	8403344	0.0182813513710282	-	.	gene_id "ENSRNOG00000082153"; transcript_id "ENSRNOG00000082153_tx_6"; exon_id "18_8403072_8403344_-"; exonnum "3"; txlen "800";
18	ENSEMBL114_rn	exon	8403072	8403344	0.0182813513710282	-	.	gene_id "ENSRNOG00000082153"; transcript_id "ENSRNOG00000082153_tx_7"; exon_id "18_8403072_8403344_-"; exonnum "3"; txlen "962";
18	ENSEMBL114_rn	exon	8403072	8403344	0.0176165749575363	-	.	gene_id "ENSRNOG00000082153"; transcript_id "ENSRNOG00000082153_tx_9"; exon_id "18_8403072_8403344_-"; exonnum "3"; txlen "879";
18	sraer114_mid	exon	8404681	8404845	0.0169517985440443	-	.	gene_id "ENSRNOG00000082153"; transcript_id "ENSRNOG00000082153_tx_10"; exon_id "18_8404681_8404845_-"; exonnum "2"; txlen "1086";
18	sraer114_mid	exon	8404681	8404845	0.0169517985440443	-	.	gene_id "ENSRNOG00000082153"; transcript_id "ENSRNOG00000082153_tx_11"; exon_id "18_8404681_8404845_-"; exonnum "2"; txlen "1248";
18	sraer114_mid	exon	8404681	8404845	0.0169517985440443	-	.	gene_id "ENSRNOG00000082153"; transcript_id "ENSRNOG00000082153_tx_12"; exon_id "18_8404681_8404845_-"; exonnum "2"; txlen "992";
18	sraer114_mid	exon	8404681	8404845	0.0169517985440443	-	.	gene_id "ENSRNOG00000082153"; transcript_id "ENSRNOG00000082153_tx_13"; exon_id "18_8404681_8404845_-"; exonnum "2"; txlen "1154";
18	sraer114_mid	exon	8404681	8404845	0.0169517985440443	-	.	gene_id "ENSRNOG00000082153"; transcript_id "ENSRNOG00000082153_tx_14"; exon_id "18_8404681_8404845_-"; exonnum "2"; txlen "818";
18	sraer114_mid	exon	8404681	8404845	0.0169517985440443	-	.	gene_id "ENSRNOG00000082153"; transcript_id "ENSRNOG00000082153_tx_15"; exon_id "18_8404681_8404845_-"; exonnum "2"; txlen "980";
18	sraer114_mid	exon	8404681	8404845	0.0169517985440443	-	.	gene_id "ENSRNOG00000082153"; transcript_id "ENSRNOG00000082153_tx_16"; exon_id "18_8404681_8404845_-"; exonnum "2"; txlen "1165";
18	sraer114_mid	exon	8404681	8404845	0.0169517985440443	-	.	gene_id "ENSRNOG00000082153"; transcript_id "ENSRNOG00000082153_tx_17"; exon_id "18_8404681_8404845_-"; exonnum "2"; txlen "1071";
18	ensembl	exon	8404699	8404845	0	-	.	gene_id "ENSRNOG00000082153"; gene_version "1"; transcript_id "ENSRNOT00000142587"; transcript_version "1"; exon_number "2"; gene_source "ensembl"; gene_biotype "lncRNA"; transcript_source "ensembl"; transcript_biotype "lncRNA"; exon_id "ENSRNOE00000787759"; exon_version "1"; tag "Ensembl_canonical";
18	ensembl	exon	8404699	8404845	0	-	.	gene_id "ENSRNOG00000082153"; gene_version "1"; transcript_id "ENSRNOT00000168147"; transcript_version "1"; exon_number "2"; gene_source "ensembl"; gene_biotype "lncRNA"; transcript_source "ensembl"; transcript_biotype "lncRNA"; exon_id "ENSRNOE00000787759"; exon_version "1";
18	ensembl	exon	8404699	8404845	0	-	.	gene_id "ENSRNOG00000082153"; gene_version "1"; transcript_id "ENSRNOT00000129635"; transcript_version "1"; exon_number "2"; gene_source "ensembl"; gene_biotype "lncRNA"; transcript_source "ensembl"; transcript_biotype "lncRNA"; exon_id "ENSRNOE00000787759"; exon_version "1";
18	ensembl	exon	8404699	8404845	0	-	.	gene_id "ENSRNOG00000082153"; gene_version "1"; transcript_id "ENSRNOT00000162072"; transcript_version "1"; exon_number "2"; gene_source "ensembl"; gene_biotype "lncRNA"; transcript_source "ensembl"; transcript_biotype "lncRNA"; exon_id "ENSRNOE00000787759"; exon_version "1";
18	ensembl	exon	8404699	8404845	0	-	.	gene_id "ENSRNOG00000082153"; gene_version "1"; transcript_id "ENSRNOT00000135066"; transcript_version "1"; exon_number "2"; gene_source "ensembl"; gene_biotype "lncRNA"; transcript_source "ensembl"; transcript_biotype "lncRNA"; exon_id "ENSRNOE00000787759"; exon_version "1";
18	ENSEMBL114_rn	exon	8404699	8404845	0.0182813513710282	-	.	gene_id "ENSRNOG00000082153"; transcript_id "ENSRNOG00000082153_tx_6"; exon_id "18_8404699_8404845_-"; exonnum "2"; txlen "800";
18	ENSEMBL114_rn	exon	8404699	8404845	0.0182813513710282	-	.	gene_id "ENSRNOG00000082153"; transcript_id "ENSRNOG00000082153_tx_7"; exon_id "18_8404699_8404845_-"; exonnum "2"; txlen "962";
18	ENSEMBL114_rn	exon	8404699	8404845	0.0176165749575363	-	.	gene_id "ENSRNOG00000082153"; transcript_id "ENSRNOG00000082153_tx_9"; exon_id "18_8404699_8404845_-"; exonnum "2"; txlen "879";
18	ensembl	exon	8407082	8407391	0	-	.	gene_id "ENSRNOG00000082153"; gene_version "1"; transcript_id "ENSRNOT00000142587"; transcript_version "1"; exon_number "1"; gene_source "ensembl"; gene_biotype "lncRNA"; transcript_source "ensembl"; transcript_biotype "lncRNA"; exon_id "ENSRNOE00000697049"; exon_version "1"; tag "Ensembl_canonical";
18	ensembl	exon	8407082	8407391	0	-	.	gene_id "ENSRNOG00000082153"; gene_version "1"; transcript_id "ENSRNOT00000162072"; transcript_version "1"; exon_number "1"; gene_source "ensembl"; gene_biotype "lncRNA"; transcript_source "ensembl"; transcript_biotype "lncRNA"; exon_id "ENSRNOE00000697049"; exon_version "1";
18	ENSEMBL114_rn	exon	8407082	8407391	0.0169517985440443	-	.	gene_id "ENSRNOG00000082153"; transcript_id "ENSRNOG00000082153_tx_10"; exon_id "18_8407082_8407391_-"; exonnum "1"; txlen "1086";
18	ENSEMBL114_rn	exon	8407082	8407391	0.0169517985440443	-	.	gene_id "ENSRNOG00000082153"; transcript_id "ENSRNOG00000082153_tx_11"; exon_id "18_8407082_8407391_-"; exonnum "1"; txlen "1248";
18	ENSEMBL114_rn	exon	8407082	8407391	0.0169517985440443	-	.	gene_id "ENSRNOG00000082153"; transcript_id "ENSRNOG00000082153_tx_16"; exon_id "18_8407082_8407391_-"; exonnum "1"; txlen "1165";
18	sraer114_ss	exon	8408176	8408217	0.0169517985440443	-	.	gene_id "ENSRNOG00000082153"; transcript_id "ENSRNOG00000082153_tx_14"; exon_id "18_8408176_8408217_-"; exonnum "1"; txlen "818";
18	sraer114_ss	exon	8408176	8408217	0.0169517985440443	-	.	gene_id "ENSRNOG00000082153"; transcript_id "ENSRNOG00000082153_tx_15"; exon_id "18_8408176_8408217_-"; exonnum "1"; txlen "980";
18	sraer114_ss	exon	8408176	8408217	0.0182813513710282	-	.	gene_id "ENSRNOG00000082153"; transcript_id "ENSRNOG00000082153_tx_6"; exon_id "18_8408176_8408217_-"; exonnum "1"; txlen "800";
18	sraer114_ss	exon	8408176	8408217	0.0182813513710282	-	.	gene_id "ENSRNOG00000082153"; transcript_id "ENSRNOG00000082153_tx_7"; exon_id "18_8408176_8408217_-"; exonnum "1"; txlen "962";
18	sraer114_ss	exon	8408176	8408217	0.0176165749575363	-	.	gene_id "ENSRNOG00000082153"; transcript_id "ENSRNOG00000082153_tx_9"; exon_id "18_8408176_8408217_-"; exonnum "1"; txlen "879";
18	ensembl	exon	8408391	8408451	0	-	.	gene_id "ENSRNOG00000082153"; gene_version "1"; transcript_id "ENSRNOT00000168147"; transcript_version "1"; exon_number "1"; gene_source "ensembl"; gene_biotype "lncRNA"; transcript_source "ensembl"; transcript_biotype "lncRNA"; exon_id "ENSRNOE00000806553"; exon_version "1";
18	ensembl	exon	8421950	8422165	0	-	.	gene_id "ENSRNOG00000082153"; gene_version "1"; transcript_id "ENSRNOT00000129635"; transcript_version "1"; exon_number "1"; gene_source "ensembl"; gene_biotype "lncRNA"; transcript_source "ensembl"; transcript_biotype "lncRNA"; exon_id "ENSRNOE00000729692"; exon_version "1";
18	ensembl	exon	8421950	8422165	0	-	.	gene_id "ENSRNOG00000082153"; gene_version "1"; transcript_id "ENSRNOT00000135066"; transcript_version "1"; exon_number "1"; gene_source "ensembl"; gene_biotype "lncRNA"; transcript_source "ensembl"; transcript_biotype "lncRNA"; exon_id "ENSRNOE00000729692"; exon_version "1";
18	ENSEMBL114_rn	exon	8421950	8422165	0.0169517985440443	-	.	gene_id "ENSRNOG00000082153"; transcript_id "ENSRNOG00000082153_tx_12"; exon_id "18_8421950_8422165_-"; exonnum "1"; txlen "992";
18	ENSEMBL114_rn	exon	8421950	8422165	0.0169517985440443	-	.	gene_id "ENSRNOG00000082153"; transcript_id "ENSRNOG00000082153_tx_13"; exon_id "18_8421950_8422165_-"; exonnum "1"; txlen "1154";
18	ENSEMBL114_rn	exon	8421950	8422165	0.0169517985440443	-	.	gene_id "ENSRNOG00000082153"; transcript_id "ENSRNOG00000082153_tx_17"; exon_id "18_8421950_8422165_-"; exonnum "1"; txlen "1071";
18	sraer114_es	exon	9019727	9020341	0.000733453557148228	-	.	gene_id "sraer114_gene_56696"; transcript_id "sraer114_gene_56696_tx_14"; exon_id "18_9019727_9020341_-"; exonnum "8"; txlen "1508";
18	sraer114_es	exon	9019727	9020341	0.000733453557148228	-	.	gene_id "sraer114_gene_56696"; transcript_id "sraer114_gene_56696_tx_15"; exon_id "18_9019727_9020341_-"; exonnum "8"; txlen "1504";
18	sraer114_mid	exon	9021317	9021414	0.000733453557148228	-	.	gene_id "sraer114_gene_56696"; transcript_id "sraer114_gene_56696_tx_15"; exon_id "18_9021317_9021414_-"; exonnum "7"; txlen "1504";
18	sraer114_mid	exon	9021317	9021418	0.000733453557148228	-	.	gene_id "sraer114_gene_56696"; transcript_id "sraer114_gene_56696_tx_14"; exon_id "18_9021317_9021418_-"; exonnum "7"; txlen "1508";
18	sraer114_mid	exon	9021820	9022064	0.000733453557148228	-	.	gene_id "sraer114_gene_56696"; transcript_id "sraer114_gene_56696_tx_14"; exon_id "18_9021820_9022064_-"; exonnum "6"; txlen "1508";
18	sraer114_mid	exon	9021820	9022064	0.000733453557148228	-	.	gene_id "sraer114_gene_56696"; transcript_id "sraer114_gene_56696_tx_15"; exon_id "18_9021820_9022064_-"; exonnum "6"; txlen "1504";
18	sraer114_mid	exon	9024379	9024497	0.000733453557148228	-	.	gene_id "sraer114_gene_56696"; transcript_id "sraer114_gene_56696_tx_14"; exon_id "18_9024379_9024497_-"; exonnum "5"; txlen "1508";
18	sraer114_mid	exon	9024379	9024497	0.000733453557148228	-	.	gene_id "sraer114_gene_56696"; transcript_id "sraer114_gene_56696_tx_15"; exon_id "18_9024379_9024497_-"; exonnum "5"; txlen "1504";
18	sraer114_es	exon	9031803	9032054	0.0889962159520947	-	.	gene_id "sraer114_gene_56696"; transcript_id "sraer114_gene_56696_tx_13"; exon_id "18_9031803_9032054_-"; exonnum "4"; txlen "511";
18	sraer114_es	exon	9031803	9032054	0.111245269940118	-	.	gene_id "sraer114_gene_56696"; transcript_id "sraer114_gene_56696_tx_9"; exon_id "18_9031803_9032054_-"; exonnum "4"; txlen "537";
18	sraer114_mid	exon	9033309	9033398	0.111245269940118	-	.	gene_id "sraer114_gene_56696"; transcript_id "sraer114_gene_56696_tx_9"; exon_id "18_9033309_9033398_-"; exonnum "3"; txlen "537";
18	sraer114_mid	exon	9083239	9083302	0.0889962159520947	-	.	gene_id "sraer114_gene_56696"; transcript_id "sraer114_gene_56696_tx_13"; exon_id "18_9083239_9083302_-"; exonnum "3"; txlen "511";
18	sraer114_mid	exon	9083239	9083302	0.000733453557148228	-	.	gene_id "sraer114_gene_56696"; transcript_id "sraer114_gene_56696_tx_14"; exon_id "18_9083239_9083302_-"; exonnum "4"; txlen "1508";
18	sraer114_mid	exon	9083239	9083302	0.000733453557148228	-	.	gene_id "sraer114_gene_56696"; transcript_id "sraer114_gene_56696_tx_15"; exon_id "18_9083239_9083302_-"; exonnum "4"; txlen "1504";
18	sraer114_mid	exon	9098161	9098288	0.0889962159520947	-	.	gene_id "sraer114_gene_56696"; transcript_id "sraer114_gene_56696_tx_13"; exon_id "18_9098161_9098288_-"; exonnum "2"; txlen "511";
18	sraer114_mid	exon	9098161	9098288	0.000733453557148228	-	.	gene_id "sraer114_gene_56696"; transcript_id "sraer114_gene_56696_tx_14"; exon_id "18_9098161_9098288_-"; exonnum "3"; txlen "1508";
18	sraer114_mid	exon	9098161	9098288	0.000733453557148228	-	.	gene_id "sraer114_gene_56696"; transcript_id "sraer114_gene_56696_tx_15"; exon_id "18_9098161_9098288_-"; exonnum "3"; txlen "1504";
18	sraer114_mid	exon	9098161	9098288	0.111245269940118	-	.	gene_id "sraer114_gene_56696"; transcript_id "sraer114_gene_56696_tx_9"; exon_id "18_9098161_9098288_-"; exonnum "2"; txlen "537";
18	sraer114_ss	exon	9125935	9126001	0.0889962159520947	-	.	gene_id "sraer114_gene_56696"; transcript_id "sraer114_gene_56696_tx_13"; exon_id "18_9125935_9126001_-"; exonnum "1"; txlen "511";
18	sraer114_ss	exon	9125935	9126001	0.111245269940118	-	.	gene_id "sraer114_gene_56696"; transcript_id "sraer114_gene_56696_tx_9"; exon_id "18_9125935_9126001_-"; exonnum "1"; txlen "537";
18	sraer114_mid	exon	9135342	9135427	0.000733453557148228	-	.	gene_id "sraer114_gene_56696"; transcript_id "sraer114_gene_56696_tx_14"; exon_id "18_9135342_9135427_-"; exonnum "2"; txlen "1508";
18	sraer114_mid	exon	9135342	9135427	0.000733453557148228	-	.	gene_id "sraer114_gene_56696"; transcript_id "sraer114_gene_56696_tx_15"; exon_id "18_9135342_9135427_-"; exonnum "2"; txlen "1504";
18	sraer114_ss	exon	9178078	9178226	0.000733453557148228	-	.	gene_id "sraer114_gene_56696"; transcript_id "sraer114_gene_56696_tx_14"; exon_id "18_9178078_9178226_-"; exonnum "1"; txlen "1508";
18	sraer114_ss	exon	9178078	9178226	0.000733453557148228	-	.	gene_id "sraer114_gene_56696"; transcript_id "sraer114_gene_56696_tx_15"; exon_id "18_9178078_9178226_-"; exonnum "1"; txlen "1504";
18	sraer114_es	exon	9237827	9237939	0.0965970151474021	-	.	gene_id "sraer114_gene_56696"; transcript_id "sraer114_gene_56696_tx_10"; exon_id "18_9237827_9237939_-"; exonnum "6"; txlen "506";
18	sraer114_es	exon	9237827	9237939	0.0965970151474021	-	.	gene_id "sraer114_gene_56696"; transcript_id "sraer114_gene_56696_tx_11"; exon_id "18_9237827_9237939_-"; exonnum "6"; txlen "639";
18	sraer114_es	exon	9237827	9237939	0.737661064562774	-	.	gene_id "sraer114_gene_56696"; transcript_id "sraer114_gene_56696_tx_3"; exon_id "18_9237827_9237939_-"; exonnum "6"; txlen "747";
18	sraer114_es	exon	9237827	9237939	0.667527152939375	-	.	gene_id "sraer114_gene_56696"; transcript_id "sraer114_gene_56696_tx_4"; exon_id "18_9237827_9237939_-"; exonnum "6"; txlen "614";
18	sraer114_mid	exon	9238333	9238402	0.0965970151474021	-	.	gene_id "sraer114_gene_56696"; transcript_id "sraer114_gene_56696_tx_10"; exon_id "18_9238333_9238402_-"; exonnum "5"; txlen "506";
18	sraer114_mid	exon	9238333	9238402	0.0965970151474021	-	.	gene_id "sraer114_gene_56696"; transcript_id "sraer114_gene_56696_tx_11"; exon_id "18_9238333_9238402_-"; exonnum "5"; txlen "639";
18	sraer114_mid	exon	9238333	9238402	0.737661064562774	-	.	gene_id "sraer114_gene_56696"; transcript_id "sraer114_gene_56696_tx_3"; exon_id "18_9238333_9238402_-"; exonnum "5"; txlen "747";
18	sraer114_mid	exon	9238333	9238402	0.667527152939375	-	.	gene_id "sraer114_gene_56696"; transcript_id "sraer114_gene_56696_tx_4"; exon_id "18_9238333_9238402_-"; exonnum "5"; txlen "614";
18	sraer114_mid	exon	9282144	9282197	0.0965970151474021	-	.	gene_id "sraer114_gene_56696"; transcript_id "sraer114_gene_56696_tx_10"; exon_id "18_9282144_9282197_-"; exonnum "4"; txlen "506";
18	sraer114_mid	exon	9282144	9282197	0.0965970151474021	-	.	gene_id "sraer114_gene_56696"; transcript_id "sraer114_gene_56696_tx_11"; exon_id "18_9282144_9282197_-"; exonnum "4"; txlen "639";
18	sraer114_mid	exon	9282144	9282197	0.737661064562774	-	.	gene_id "sraer114_gene_56696"; transcript_id "sraer114_gene_56696_tx_3"; exon_id "18_9282144_9282197_-"; exonnum "4"; txlen "747";
18	sraer114_mid	exon	9282144	9282197	0.667527152939375	-	.	gene_id "sraer114_gene_56696"; transcript_id "sraer114_gene_56696_tx_4"; exon_id "18_9282144_9282197_-"; exonnum "4"; txlen "614";
18	sraer114_mid	exon	9282626	9282821	0.0965970151474021	-	.	gene_id "sraer114_gene_56696"; transcript_id "sraer114_gene_56696_tx_11"; exon_id "18_9282626_9282821_-"; exonnum "3"; txlen "639";
18	sraer114_mid	exon	9282626	9282821	0.737661064562774	-	.	gene_id "sraer114_gene_56696"; transcript_id "sraer114_gene_56696_tx_3"; exon_id "18_9282626_9282821_-"; exonnum "3"; txlen "747";
18	sraer114_mid	exon	9282759	9282821	0.0965970151474021	-	.	gene_id "sraer114_gene_56696"; transcript_id "sraer114_gene_56696_tx_10"; exon_id "18_9282759_9282821_-"; exonnum "3"; txlen "506";
18	sraer114_mid	exon	9282759	9282821	0.667527152939375	-	.	gene_id "sraer114_gene_56696"; transcript_id "sraer114_gene_56696_tx_4"; exon_id "18_9282759_9282821_-"; exonnum "3"; txlen "614";
18	sraer114_mid	exon	9344244	9344322	0.0965970151474021	-	.	gene_id "sraer114_gene_56696"; transcript_id "sraer114_gene_56696_tx_10"; exon_id "18_9344244_9344322_-"; exonnum "2"; txlen "506";
18	sraer114_mid	exon	9344244	9344322	0.0965970151474021	-	.	gene_id "sraer114_gene_56696"; transcript_id "sraer114_gene_56696_tx_11"; exon_id "18_9344244_9344322_-"; exonnum "2"; txlen "639";
18	sraer114_mid	exon	9344244	9344322	0.737661064562774	-	.	gene_id "sraer114_gene_56696"; transcript_id "sraer114_gene_56696_tx_3"; exon_id "18_9344244_9344322_-"; exonnum "2"; txlen "747";
18	sraer114_mid	exon	9344244	9344322	0.667527152939375	-	.	gene_id "sraer114_gene_56696"; transcript_id "sraer114_gene_56696_tx_4"; exon_id "18_9344244_9344322_-"; exonnum "2"; txlen "614";
18	sraer114_ss	exon	9348622	9348748	0.0965970151474021	-	.	gene_id "sraer114_gene_56696"; transcript_id "sraer114_gene_56696_tx_10"; exon_id "18_9348622_9348748_-"; exonnum "1"; txlen "506";
18	sraer114_ss	exon	9348622	9348748	0.0965970151474021	-	.	gene_id "sraer114_gene_56696"; transcript_id "sraer114_gene_56696_tx_11"; exon_id "18_9348622_9348748_-"; exonnum "1"; txlen "639";
18	sraer114_ss	exon	9353888	9354122	0.737661064562774	-	.	gene_id "sraer114_gene_56696"; transcript_id "sraer114_gene_56696_tx_3"; exon_id "18_9353888_9354122_-"; exonnum "1"; txlen "747";
18	sraer114_ss	exon	9353888	9354122	0.667527152939375	-	.	gene_id "sraer114_gene_56696"; transcript_id "sraer114_gene_56696_tx_4"; exon_id "18_9353888_9354122_-"; exonnum "1"; txlen "614";
18	sraer114_es	exon	9363703	9364322	1.52734325538257	-	.	gene_id "sraer114_gene_56696"; transcript_id "sraer114_gene_56696_tx_2"; exon_id "18_9363703_9364322_-"; exonnum "3"; txlen "786";
18	sraer114_es	exon	9363703	9364322	0.364707365266603	-	.	gene_id "sraer114_gene_56696"; transcript_id "sraer114_gene_56696_tx_5"; exon_id "18_9363703_9364322_-"; exonnum "4"; txlen "861";
18	sraer114_es	exon	9363703	9364322	0.242830551966109	-	.	gene_id "sraer114_gene_56696"; transcript_id "sraer114_gene_56696_tx_6"; exon_id "18_9363703_9364322_-"; exonnum "4"; txlen "849";
18	sraer114_mid	exon	9364538	9364600	0.242830551966109	-	.	gene_id "sraer114_gene_56696"; transcript_id "sraer114_gene_56696_tx_6"; exon_id "18_9364538_9364600_-"; exonnum "3"; txlen "849";
18	sraer114_mid	exon	9364971	9365045	0.364707365266603	-	.	gene_id "sraer114_gene_56696"; transcript_id "sraer114_gene_56696_tx_5"; exon_id "18_9364971_9365045_-"; exonnum "3"; txlen "861";
18	sraer114_mid	exon	9365158	9365212	1.52734325538257	-	.	gene_id "sraer114_gene_56696"; transcript_id "sraer114_gene_56696_tx_2"; exon_id "18_9365158_9365212_-"; exonnum "2"; txlen "786";
18	sraer114_mid	exon	9365158	9365212	0.364707365266603	-	.	gene_id "sraer114_gene_56696"; transcript_id "sraer114_gene_56696_tx_5"; exon_id "18_9365158_9365212_-"; exonnum "2"; txlen "861";
18	sraer114_mid	exon	9365158	9365212	0.242830551966109	-	.	gene_id "sraer114_gene_56696"; transcript_id "sraer114_gene_56696_tx_6"; exon_id "18_9365158_9365212_-"; exonnum "2"; txlen "849";
18	sraer114_ss	exon	9371686	9371796	1.52734325538257	-	.	gene_id "sraer114_gene_56696"; transcript_id "sraer114_gene_56696_tx_2"; exon_id "18_9371686_9371796_-"; exonnum "1"; txlen "786";
18	sraer114_ss	exon	9371686	9371796	0.364707365266603	-	.	gene_id "sraer114_gene_56696"; transcript_id "sraer114_gene_56696_tx_5"; exon_id "18_9371686_9371796_-"; exonnum "1"; txlen "861";
18	sraer114_ss	exon	9371686	9371796	0.242830551966109	-	.	gene_id "sraer114_gene_56696"; transcript_id "sraer114_gene_56696_tx_6"; exon_id "18_9371686_9371796_-"; exonnum "1"; txlen "849";
18	sraer114_es	exon	11277733	11278118	6.26111964472146	-	.	gene_id "sraer114_gene_60926"; transcript_id "sraer114_gene_60926_tx_1"; exon_id "18_11277733_11278118_-"; exonnum "4"; txlen "831";
18	sraer114_es	exon	11277733	11278118	0.206658398618532	-	.	gene_id "sraer114_gene_60926"; transcript_id "sraer114_gene_60926_tx_2"; exon_id "18_11277733_11278118_-"; exonnum "4"; txlen "741";
18	sraer114_mid	exon	11291141	11291265	6.26111964472146	-	.	gene_id "sraer114_gene_60926"; transcript_id "sraer114_gene_60926_tx_1"; exon_id "18_11291141_11291265_-"; exonnum "3"; txlen "831";
18	sraer114_mid	exon	11291141	11291265	0.206658398618532	-	.	gene_id "sraer114_gene_60926"; transcript_id "sraer114_gene_60926_tx_2"; exon_id "18_11291141_11291265_-"; exonnum "3"; txlen "741";
18	sraer114_mid	exon	11293397	11293587	6.26111964472146	-	.	gene_id "sraer114_gene_60926"; transcript_id "sraer114_gene_60926_tx_1"; exon_id "18_11293397_11293587_-"; exonnum "2"; txlen "831";
18	sraer114_mid	exon	11293397	11293587	0.206658398618532	-	.	gene_id "sraer114_gene_60926"; transcript_id "sraer114_gene_60926_tx_2"; exon_id "18_11293397_11293587_-"; exonnum "2"; txlen "741";
18	sraer114_ss	exon	11293953	11294081	6.26111964472146	-	.	gene_id "sraer114_gene_60926"; transcript_id "sraer114_gene_60926_tx_1"; exon_id "18_11293953_11294081_-"; exonnum "1"; txlen "831";
18	sraer114_ss	exon	11294125	11294163	0.206658398618532	-	.	gene_id "sraer114_gene_60926"; transcript_id "sraer114_gene_60926_tx_2"; exon_id "18_11294125_11294163_-"; exonnum "1"; txlen "741";
18	sraer114_es	exon	11379222	11380050	0.0238597372771771	-	.	gene_id "sraer114_gene_57954"; transcript_id "sraer114_gene_57954_tx_1"; exon_id "18_11379222_11380050_-"; exonnum "3"; txlen "960";
18	sraer114_mid	exon	11381291	11381363	0.0238597372771771	-	.	gene_id "sraer114_gene_57954"; transcript_id "sraer114_gene_57954_tx_1"; exon_id "18_11381291_11381363_-"; exonnum "2"; txlen "960";
18	sraer114_ss	exon	11383728	11383785	0.0238597372771771	-	.	gene_id "sraer114_gene_57954"; transcript_id "sraer114_gene_57954_tx_1"; exon_id "18_11383728_11383785_-"; exonnum "1"; txlen "960";
18	sraer114_es	exon	11418870	11419284	0.100441797247472	-	.	gene_id "sraer114_gene_57955"; transcript_id "sraer114_gene_57955_tx_1"; exon_id "18_11418870_11419284_-"; exonnum "3"; txlen "703";
18	sraer114_mid	exon	11425040	11425090	0.100441797247472	-	.	gene_id "sraer114_gene_57955"; transcript_id "sraer114_gene_57955_tx_1"; exon_id "18_11425040_11425090_-"; exonnum "2"; txlen "703";
18	sraer114_es	exon	11440478	11441023	0.0588796742485178	-	.	gene_id "sraer114_gene_57955"; transcript_id "sraer114_gene_57955_tx_3"; exon_id "18_11440478_11441023_-"; exonnum "3"; txlen "882";
18	sraer114_mid	exon	11441198	11441296	0.0588796742485178	-	.	gene_id "sraer114_gene_57955"; transcript_id "sraer114_gene_57955_tx_3"; exon_id "18_11441198_11441296_-"; exonnum "2"; txlen "882";
18	sraer114_es	exon	11452822	11453204	0.0888967630810955	-	.	gene_id "sraer114_gene_57955"; transcript_id "sraer114_gene_57955_tx_2"; exon_id "18_11452822_11453204_-"; exonnum "2"; txlen "620";
18	sraer114_ss	exon	11455839	11456075	0.100441797247472	-	.	gene_id "sraer114_gene_57955"; transcript_id "sraer114_gene_57955_tx_1"; exon_id "18_11455839_11456075_-"; exonnum "1"; txlen "703";
18	sraer114_ss	exon	11455839	11456075	0.0888967630810955	-	.	gene_id "sraer114_gene_57955"; transcript_id "sraer114_gene_57955_tx_2"; exon_id "18_11455839_11456075_-"; exonnum "1"; txlen "620";
18	sraer114_ss	exon	11455839	11456075	0.0588796742485178	-	.	gene_id "sraer114_gene_57955"; transcript_id "sraer114_gene_57955_tx_3"; exon_id "18_11455839_11456075_-"; exonnum "1"; txlen "882";
18	sraer114_es	exon	11575942	11576098	0.00969196082183651	-	.	gene_id "sraer114_gene_63490"; transcript_id "sraer114_gene_63490_tx_1"; exon_id "18_11575942_11576098_-"; exonnum "6"; txlen "662";
18	sraer114_es	exon	11575942	11576098	0.00537215586088432	-	.	gene_id "sraer114_gene_63490"; transcript_id "sraer114_gene_63490_tx_3"; exon_id "18_11575942_11576098_-"; exonnum "5"; txlen "609";
18	sraer114_es	exon	11575942	11576098	0.00343930458744423	-	.	gene_id "sraer114_gene_63490"; transcript_id "sraer114_gene_63490_tx_6"; exon_id "18_11575942_11576098_-"; exonnum "6"; txlen "628";
18	sraer114_es	exon	11575942	11576098	0.0030297100067728	-	.	gene_id "sraer114_gene_63490"; transcript_id "sraer114_gene_63490_tx_7"; exon_id "18_11575942_11576098_-"; exonnum "5"; txlen "575";
18	sraer114_es	exon	11575942	11576098	0.00224151408849259	-	.	gene_id "sraer114_gene_63490"; transcript_id "sraer114_gene_63490_tx_9"; exon_id "18_11575942_11576098_-"; exonnum "6"; txlen "846";
18	sraer114_mid	exon	11601909	11602145	0.00224151408849259	-	.	gene_id "sraer114_gene_63490"; transcript_id "sraer114_gene_63490_tx_9"; exon_id "18_11601909_11602145_-"; exonnum "5"; txlen "846";
18	sraer114_mid	exon	11602093	11602145	0.00969196082183651	-	.	gene_id "sraer114_gene_63490"; transcript_id "sraer114_gene_63490_tx_1"; exon_id "18_11602093_11602145_-"; exonnum "5"; txlen "662";
18	sraer114_mid	exon	11602093	11602145	0.00343930458744423	-	.	gene_id "sraer114_gene_63490"; transcript_id "sraer114_gene_63490_tx_6"; exon_id "18_11602093_11602145_-"; exonnum "5"; txlen "628";
18	sraer114_mid	exon	11605253	11605381	0.00969196082183651	-	.	gene_id "sraer114_gene_63490"; transcript_id "sraer114_gene_63490_tx_1"; exon_id "18_11605253_11605381_-"; exonnum "4"; txlen "662";
18	sraer114_mid	exon	11605253	11605381	0.00537215586088432	-	.	gene_id "sraer114_gene_63490"; transcript_id "sraer114_gene_63490_tx_3"; exon_id "18_11605253_11605381_-"; exonnum "4"; txlen "609";
18	sraer114_mid	exon	11605253	11605381	0.00343930458744423	-	.	gene_id "sraer114_gene_63490"; transcript_id "sraer114_gene_63490_tx_6"; exon_id "18_11605253_11605381_-"; exonnum "4"; txlen "628";
18	sraer114_mid	exon	11605253	11605381	0.0030297100067728	-	.	gene_id "sraer114_gene_63490"; transcript_id "sraer114_gene_63490_tx_7"; exon_id "18_11605253_11605381_-"; exonnum "4"; txlen "575";
18	sraer114_mid	exon	11605253	11605381	0.00224151408849259	-	.	gene_id "sraer114_gene_63490"; transcript_id "sraer114_gene_63490_tx_9"; exon_id "18_11605253_11605381_-"; exonnum "4"; txlen "846";
18	sraer114_mid	exon	11615498	11615629	0.00969196082183651	-	.	gene_id "sraer114_gene_63490"; transcript_id "sraer114_gene_63490_tx_1"; exon_id "18_11615498_11615629_-"; exonnum "3"; txlen "662";
18	sraer114_mid	exon	11615498	11615629	0.00537215586088432	-	.	gene_id "sraer114_gene_63490"; transcript_id "sraer114_gene_63490_tx_3"; exon_id "18_11615498_11615629_-"; exonnum "3"; txlen "609";
18	sraer114_mid	exon	11615498	11615629	0.00343930458744423	-	.	gene_id "sraer114_gene_63490"; transcript_id "sraer114_gene_63490_tx_6"; exon_id "18_11615498_11615629_-"; exonnum "3"; txlen "628";
18	sraer114_mid	exon	11615498	11615629	0.0030297100067728	-	.	gene_id "sraer114_gene_63490"; transcript_id "sraer114_gene_63490_tx_7"; exon_id "18_11615498_11615629_-"; exonnum "3"; txlen "575";
18	sraer114_mid	exon	11615498	11615629	0.00224151408849259	-	.	gene_id "sraer114_gene_63490"; transcript_id "sraer114_gene_63490_tx_9"; exon_id "18_11615498_11615629_-"; exonnum "3"; txlen "846";
18	sraer114_mid	exon	11616514	11616580	0.00969196082183651	-	.	gene_id "sraer114_gene_63490"; transcript_id "sraer114_gene_63490_tx_1"; exon_id "18_11616514_11616580_-"; exonnum "2"; txlen "662";
18	sraer114_mid	exon	11616514	11616580	0.00537215586088432	-	.	gene_id "sraer114_gene_63490"; transcript_id "sraer114_gene_63490_tx_3"; exon_id "18_11616514_11616580_-"; exonnum "2"; txlen "609";
18	sraer114_mid	exon	11616514	11616580	0.00343930458744423	-	.	gene_id "sraer114_gene_63490"; transcript_id "sraer114_gene_63490_tx_6"; exon_id "18_11616514_11616580_-"; exonnum "2"; txlen "628";
18	sraer114_mid	exon	11616514	11616580	0.0030297100067728	-	.	gene_id "sraer114_gene_63490"; transcript_id "sraer114_gene_63490_tx_7"; exon_id "18_11616514_11616580_-"; exonnum "2"; txlen "575";
18	sraer114_mid	exon	11616514	11616580	0.00224151408849259	-	.	gene_id "sraer114_gene_63490"; transcript_id "sraer114_gene_63490_tx_9"; exon_id "18_11616514_11616580_-"; exonnum "2"; txlen "846";
18	sraer114_ss	exon	11625440	11625563	0.00969196082183651	-	.	gene_id "sraer114_gene_63490"; transcript_id "sraer114_gene_63490_tx_1"; exon_id "18_11625440_11625563_-"; exonnum "1"; txlen "662";
18	sraer114_ss	exon	11625440	11625563	0.00537215586088432	-	.	gene_id "sraer114_gene_63490"; transcript_id "sraer114_gene_63490_tx_3"; exon_id "18_11625440_11625563_-"; exonnum "1"; txlen "609";
18	sraer114_ss	exon	11625440	11625563	0.00224151408849259	-	.	gene_id "sraer114_gene_63490"; transcript_id "sraer114_gene_63490_tx_9"; exon_id "18_11625440_11625563_-"; exonnum "1"; txlen "846";
18	sraer114_es	exon	11627362	11627666	0.0827394115256949	-	.	gene_id "sraer114_gene_64853"; transcript_id "sraer114_gene_64853_tx_1"; exon_id "18_11627362_11627666_-"; exonnum "4"; txlen "873";
18	sraer114_es	exon	11627362	11627666	0.0103905307497384	-	.	gene_id "sraer114_gene_64853"; transcript_id "sraer114_gene_64853_tx_2"; exon_id "18_11627362_11627666_-"; exonnum "3"; txlen "559";
18	sraer114_ss	exon	11627582	11627671	0.00343930458744423	-	.	gene_id "sraer114_gene_63490"; transcript_id "sraer114_gene_63490_tx_6"; exon_id "18_11627582_11627671_-"; exonnum "1"; txlen "628";
18	sraer114_ss	exon	11627582	11627671	0.0030297100067728	-	.	gene_id "sraer114_gene_63490"; transcript_id "sraer114_gene_63490_tx_7"; exon_id "18_11627582_11627671_-"; exonnum "1"; txlen "575";
18	sraer114_mid	exon	11628416	11628729	0.0827394115256949	-	.	gene_id "sraer114_gene_64853"; transcript_id "sraer114_gene_64853_tx_1"; exon_id "18_11628416_11628729_-"; exonnum "3"; txlen "873";
18	sraer114_mid	exon	11632055	11632119	0.0827394115256949	-	.	gene_id "sraer114_gene_64853"; transcript_id "sraer114_gene_64853_tx_1"; exon_id "18_11632055_11632119_-"; exonnum "2"; txlen "873";
18	sraer114_mid	exon	11632055	11632119	0.0103905307497384	-	.	gene_id "sraer114_gene_64853"; transcript_id "sraer114_gene_64853_tx_2"; exon_id "18_11632055_11632119_-"; exonnum "2"; txlen "559";
18	sraer114_ss	exon	11632315	11632503	0.0827394115256949	-	.	gene_id "sraer114_gene_64853"; transcript_id "sraer114_gene_64853_tx_1"; exon_id "18_11632315_11632503_-"; exonnum "1"; txlen "873";
18	sraer114_ss	exon	11632315	11632503	0.0103905307497384	-	.	gene_id "sraer114_gene_64853"; transcript_id "sraer114_gene_64853_tx_2"; exon_id "18_11632315_11632503_-"; exonnum "1"; txlen "559";
18	ensembl	three_prime_utr	11653832	11654832	0	-	.	gene_id "ENSRNOG00000017159"; gene_version "9"; transcript_id "ENSRNOT00000077304"; transcript_version "3"; gene_name "Dsc3"; gene_source "ensembl"; gene_biotype "protein_coding"; transcript_name "Dsc3-201"; transcript_source "ensembl"; transcript_biotype "protein_coding"; tag "Ensembl_canonical";
18	ensembl	exon	11653832	11655030	0	-	.	gene_id "ENSRNOG00000017159"; gene_version "9"; transcript_id "ENSRNOT00000077304"; transcript_version "3"; exon_number "16"; gene_name "Dsc3"; gene_source "ensembl"; gene_biotype "protein_coding"; transcript_name "Dsc3-201"; transcript_source "ensembl"; transcript_biotype "protein_coding"; exon_id "ENSRNOE00000748745"; exon_version "1"; tag "Ensembl_canonical";
18	ENSEMBL114_rn	exon	11653832	11655030	142.435085213463	-	.	gene_id "ENSRNOG00000017159"; transcript_id "ENSRNOG00000017159_tx_2"; exon_id "18_11653832_11655030_-"; exonnum "17"; txlen "3921";
18	ensembl	gene	11653832	11688871	0	-	.	gene_id "ENSRNOG00000017159"; gene_version "9"; gene_name "Dsc3"; gene_source "ensembl"; gene_biotype "protein_coding";
18	ensembl	transcript	11653832	11688871	0	-	.	gene_id "ENSRNOG00000017159"; gene_version "9"; transcript_id "ENSRNOT00000077304"; transcript_version "3"; gene_name "Dsc3"; gene_source "ensembl"; gene_biotype "protein_coding"; transcript_name "Dsc3-201"; transcript_source "ensembl"; transcript_biotype "protein_coding"; tag "Ensembl_canonical";
18	ensembl	stop_codon	11654833	11654835	0	-	0	gene_id "ENSRNOG00000017159"; gene_version "9"; transcript_id "ENSRNOT00000077304"; transcript_version "3"; exon_number "16"; gene_name "Dsc3"; gene_source "ensembl"; gene_biotype "protein_coding"; transcript_name "Dsc3-201"; transcript_source "ensembl"; transcript_biotype "protein_coding"; tag "Ensembl_canonical";
18	ensembl	CDS	11654836	11655030	0	-	0	gene_id "ENSRNOG00000017159"; gene_version "9"; transcript_id "ENSRNOT00000077304"; transcript_version "3"; exon_number "16"; gene_name "Dsc3"; gene_source "ensembl"; gene_biotype "protein_coding"; transcript_name "Dsc3-201"; transcript_source "ensembl"; transcript_biotype "protein_coding"; protein_id "ENSRNOP00000072083"; protein_version "2"; tag "Ensembl_canonical";
18	sraer114_mid	exon	11655110	11655151	142.435085213463	-	.	gene_id "ENSRNOG00000017159"; transcript_id "ENSRNOG00000017159_tx_2"; exon_id "18_11655110_11655151_-"; exonnum "16"; txlen "3921";
18	ensembl	exon	11657747	11658001	0	-	.	gene_id "ENSRNOG00000017159"; gene_version "9"; transcript_id "ENSRNOT00000077304"; transcript_version "3"; exon_number "15"; gene_name "Dsc3"; gene_source "ensembl"; gene_biotype "protein_coding"; transcript_name "Dsc3-201"; transcript_source "ensembl"; transcript_biotype "protein_coding"; exon_id "ENSRNOE00000458298"; exon_version "1"; tag "Ensembl_canonical";
18	ensembl	CDS	11657747	11658001	0	-	0	gene_id "ENSRNOG00000017159"; gene_version "9"; transcript_id "ENSRNOT00000077304"; transcript_version "3"; exon_number "15"; gene_name "Dsc3"; gene_source "ensembl"; gene_biotype "protein_coding"; transcript_name "Dsc3-201"; transcript_source "ensembl"; transcript_biotype "protein_coding"; protein_id "ENSRNOP00000072083"; protein_version "2"; tag "Ensembl_canonical";
18	ENSEMBL114_rn	exon	11657747	11658001	142.435085213463	-	.	gene_id "ENSRNOG00000017159"; transcript_id "ENSRNOG00000017159_tx_2"; exon_id "18_11657747_11658001_-"; exonnum "15"; txlen "3921";
18	ensembl	exon	11658297	11658418	0	-	.	gene_id "ENSRNOG00000017159"; gene_version "9"; transcript_id "ENSRNOT00000077304"; transcript_version "3"; exon_number "14"; gene_name "Dsc3"; gene_source "ensembl"; gene_biotype "protein_coding"; transcript_name "Dsc3-201"; transcript_source "ensembl"; transcript_biotype "protein_coding"; exon_id "ENSRNOE00000164455"; exon_version "3"; tag "Ensembl_canonical";
18	ensembl	CDS	11658297	11658418	0	-	2	gene_id "ENSRNOG00000017159"; gene_version "9"; transcript_id "ENSRNOT00000077304"; transcript_version "3"; exon_number "14"; gene_name "Dsc3"; gene_source "ensembl"; gene_biotype "protein_coding"; transcript_name "Dsc3-201"; transcript_source "ensembl"; transcript_biotype "protein_coding"; protein_id "ENSRNOP00000072083"; protein_version "2"; tag "Ensembl_canonical";
18	ENSEMBL114_rn	exon	11658297	11658418	142.435085213463	-	.	gene_id "ENSRNOG00000017159"; transcript_id "ENSRNOG00000017159_tx_2"; exon_id "18_11658297_11658418_-"; exonnum "14"; txlen "3921";
18	ensembl	exon	11660243	11660467	0	-	.	gene_id "ENSRNOG00000017159"; gene_version "9"; transcript_id "ENSRNOT00000077304"; transcript_version "3"; exon_number "13"; gene_name "Dsc3"; gene_source "ensembl"; gene_biotype "protein_coding"; transcript_name "Dsc3-201"; transcript_source "ensembl"; transcript_biotype "protein_coding"; exon_id "ENSRNOE00000164412"; exon_version "2"; tag "Ensembl_canonical";
18	ensembl	CDS	11660243	11660467	0	-	2	gene_id "ENSRNOG00000017159"; gene_version "9"; transcript_id "ENSRNOT00000077304"; transcript_version "3"; exon_number "13"; gene_name "Dsc3"; gene_source "ensembl"; gene_biotype "protein_coding"; transcript_name "Dsc3-201"; transcript_source "ensembl"; transcript_biotype "protein_coding"; protein_id "ENSRNOP00000072083"; protein_version "2"; tag "Ensembl_canonical";
18	ENSEMBL114_rn	exon	11660243	11660467	142.435085213463	-	.	gene_id "ENSRNOG00000017159"; transcript_id "ENSRNOG00000017159_tx_2"; exon_id "18_11660243_11660467_-"; exonnum "13"; txlen "3921";
18	ensembl	exon	11662353	11662577	0	-	.	gene_id "ENSRNOG00000017159"; gene_version "9"; transcript_id "ENSRNOT00000077304"; transcript_version "3"; exon_number "12"; gene_name "Dsc3"; gene_source "ensembl"; gene_biotype "protein_coding"; transcript_name "Dsc3-201"; transcript_source "ensembl"; transcript_biotype "protein_coding"; exon_id "ENSRNOE00000260695"; exon_version "1"; tag "Ensembl_canonical";
18	ensembl	CDS	11662353	11662577	0	-	2	gene_id "ENSRNOG00000017159"; gene_version "9"; transcript_id "ENSRNOT00000077304"; transcript_version "3"; exon_number "12"; gene_name "Dsc3"; gene_source "ensembl"; gene_biotype "protein_coding"; transcript_name "Dsc3-201"; transcript_source "ensembl"; transcript_biotype "protein_coding"; protein_id "ENSRNOP00000072083"; protein_version "2"; tag "Ensembl_canonical";
18	ENSEMBL114_rn	exon	11662353	11662577	142.435085213463	-	.	gene_id "ENSRNOG00000017159"; transcript_id "ENSRNOG00000017159_tx_2"; exon_id "18_11662353_11662577_-"; exonnum "12"; txlen "3921";
18	ensembl	exon	11664818	11664960	0	-	.	gene_id "ENSRNOG00000017159"; gene_version "9"; transcript_id "ENSRNOT00000077304"; transcript_version "3"; exon_number "11"; gene_name "Dsc3"; gene_source "ensembl"; gene_biotype "protein_coding"; transcript_name "Dsc3-201"; transcript_source "ensembl"; transcript_biotype "protein_coding"; exon_id "ENSRNOE00000260704"; exon_version "1"; tag "Ensembl_canonical";
18	ensembl	CDS	11664818	11664960	0	-	1	gene_id "ENSRNOG00000017159"; gene_version "9"; transcript_id "ENSRNOT00000077304"; transcript_version "3"; exon_number "11"; gene_name "Dsc3"; gene_source "ensembl"; gene_biotype "protein_coding"; transcript_name "Dsc3-201"; transcript_source "ensembl"; transcript_biotype "protein_coding"; protein_id "ENSRNOP00000072083"; protein_version "2"; tag "Ensembl_canonical";
18	ENSEMBL114_rn	exon	11664818	11664960	142.435085213463	-	.	gene_id "ENSRNOG00000017159"; transcript_id "ENSRNOG00000017159_tx_2"; exon_id "18_11664818_11664960_-"; exonnum "11"; txlen "3921";
18	ensembl	exon	11665074	11665333	0	-	.	gene_id "ENSRNOG00000017159"; gene_version "9"; transcript_id "ENSRNOT00000077304"; transcript_version "3"; exon_number "10"; gene_name "Dsc3"; gene_source "ensembl"; gene_biotype "protein_coding"; transcript_name "Dsc3-201"; transcript_source "ensembl"; transcript_biotype "protein_coding"; exon_id "ENSRNOE00000260711"; exon_version "1"; tag "Ensembl_canonical";
18	ensembl	CDS	11665074	11665333	0	-	0	gene_id "ENSRNOG00000017159"; gene_version "9"; transcript_id "ENSRNOT00000077304"; transcript_version "3"; exon_number "10"; gene_name "Dsc3"; gene_source "ensembl"; gene_biotype "protein_coding"; transcript_name "Dsc3-201"; transcript_source "ensembl"; transcript_biotype "protein_coding"; protein_id "ENSRNOP00000072083"; protein_version "2"; tag "Ensembl_canonical";
18	ENSEMBL114_rn	exon	11665074	11665333	142.435085213463	-	.	gene_id "ENSRNOG00000017159"; transcript_id "ENSRNOG00000017159_tx_2"; exon_id "18_11665074_11665333_-"; exonnum "10"; txlen "3921";
18	ensembl	exon	11668443	11668628	0	-	.	gene_id "ENSRNOG00000017159"; gene_version "9"; transcript_id "ENSRNOT00000077304"; transcript_version "3"; exon_number "9"; gene_name "Dsc3"; gene_source "ensembl"; gene_biotype "protein_coding"; transcript_name "Dsc3-201"; transcript_source "ensembl"; transcript_biotype "protein_coding"; exon_id "ENSRNOE00000260719"; exon_version "1"; tag "Ensembl_canonical";
18	ensembl	CDS	11668443	11668628	0	-	0	gene_id "ENSRNOG00000017159"; gene_version "9"; transcript_id "ENSRNOT00000077304"; transcript_version "3"; exon_number "9"; gene_name "Dsc3"; gene_source "ensembl"; gene_biotype "protein_coding"; transcript_name "Dsc3-201"; transcript_source "ensembl"; transcript_biotype "protein_coding"; protein_id "ENSRNOP00000072083"; protein_version "2"; tag "Ensembl_canonical";
18	ENSEMBL114_rn	exon	11668443	11668628	142.435085213463	-	.	gene_id "ENSRNOG00000017159"; transcript_id "ENSRNOG00000017159_tx_2"; exon_id "18_11668443_11668628_-"; exonnum "9"; txlen "3921";
18	ensembl	exon	11669021	11669155	0	-	.	gene_id "ENSRNOG00000017159"; gene_version "9"; transcript_id "ENSRNOT00000077304"; transcript_version "3"; exon_number "8"; gene_name "Dsc3"; gene_source "ensembl"; gene_biotype "protein_coding"; transcript_name "Dsc3-201"; transcript_source "ensembl"; transcript_biotype "protein_coding"; exon_id "ENSRNOE00000260725"; exon_version "1"; tag "Ensembl_canonical";
18	ensembl	CDS	11669021	11669155	0	-	0	gene_id "ENSRNOG00000017159"; gene_version "9"; transcript_id "ENSRNOT00000077304"; transcript_version "3"; exon_number "8"; gene_name "Dsc3"; gene_source "ensembl"; gene_biotype "protein_coding"; transcript_name "Dsc3-201"; transcript_source "ensembl"; transcript_biotype "protein_coding"; protein_id "ENSRNOP00000072083"; protein_version "2"; tag "Ensembl_canonical";
18	ENSEMBL114_rn	exon	11669021	11669155	142.435085213463	-	.	gene_id "ENSRNOG00000017159"; transcript_id "ENSRNOG00000017159_tx_2"; exon_id "18_11669021_11669155_-"; exonnum "8"; txlen "3921";
18	ensembl	exon	11671492	11671658	0	-	.	gene_id "ENSRNOG00000017159"; gene_version "9"; transcript_id "ENSRNOT00000077304"; transcript_version "3"; exon_number "7"; gene_name "Dsc3"; gene_source "ensembl"; gene_biotype "protein_coding"; transcript_name "Dsc3-201"; transcript_source "ensembl"; transcript_biotype "protein_coding"; exon_id "ENSRNOE00000260735"; exon_version "1"; tag "Ensembl_canonical";
18	ensembl	CDS	11671492	11671658	0	-	2	gene_id "ENSRNOG00000017159"; gene_version "9"; transcript_id "ENSRNOT00000077304"; transcript_version "3"; exon_number "7"; gene_name "Dsc3"; gene_source "ensembl"; gene_biotype "protein_coding"; transcript_name "Dsc3-201"; transcript_source "ensembl"; transcript_biotype "protein_coding"; protein_id "ENSRNOP00000072083"; protein_version "2"; tag "Ensembl_canonical";
18	ENSEMBL114_rn	exon	11671492	11671658	142.435085213463	-	.	gene_id "ENSRNOG00000017159"; transcript_id "ENSRNOG00000017159_tx_2"; exon_id "18_11671492_11671658_-"; exonnum "7"; txlen "3921";
18	ensembl	exon	11673973	11674117	0	-	.	gene_id "ENSRNOG00000017159"; gene_version "9"; transcript_id "ENSRNOT00000077304"; transcript_version "3"; exon_number "6"; gene_name "Dsc3"; gene_source "ensembl"; gene_biotype "protein_coding"; transcript_name "Dsc3-201"; transcript_source "ensembl"; transcript_biotype "protein_coding"; exon_id "ENSRNOE00000260745"; exon_version "1"; tag "Ensembl_canonical";
18	ensembl	CDS	11673973	11674117	0	-	0	gene_id "ENSRNOG00000017159"; gene_version "9"; transcript_id "ENSRNOT00000077304"; transcript_version "3"; exon_number "6"; gene_name "Dsc3"; gene_source "ensembl"; gene_biotype "protein_coding"; transcript_name "Dsc3-201"; transcript_source "ensembl"; transcript_biotype "protein_coding"; protein_id "ENSRNOP00000072083"; protein_version "2"; tag "Ensembl_canonical";
18	ENSEMBL114_rn	exon	11673973	11674117	142.435085213463	-	.	gene_id "ENSRNOG00000017159"; transcript_id "ENSRNOG00000017159_tx_2"; exon_id "18_11673973_11674117_-"; exonnum "6"; txlen "3921";
18	ensembl	exon	11675589	11675744	0	-	.	gene_id "ENSRNOG00000017159"; gene_version "9"; transcript_id "ENSRNOT00000077304"; transcript_version "3"; exon_number "5"; gene_name "Dsc3"; gene_source "ensembl"; gene_biotype "protein_coding"; transcript_name "Dsc3-201"; transcript_source "ensembl"; transcript_biotype "protein_coding"; exon_id "ENSRNOE00000260753"; exon_version "1"; tag "Ensembl_canonical";
18	ensembl	CDS	11675589	11675744	0	-	0	gene_id "ENSRNOG00000017159"; gene_version "9"; transcript_id "ENSRNOT00000077304"; transcript_version "3"; exon_number "5"; gene_name "Dsc3"; gene_source "ensembl"; gene_biotype "protein_coding"; transcript_name "Dsc3-201"; transcript_source "ensembl"; transcript_biotype "protein_coding"; protein_id "ENSRNOP00000072083"; protein_version "2"; tag "Ensembl_canonical";
18	ENSEMBL114_rn	exon	11675589	11675744	142.435085213463	-	.	gene_id "ENSRNOG00000017159"; transcript_id "ENSRNOG00000017159_tx_2"; exon_id "18_11675589_11675744_-"; exonnum "5"; txlen "3921";
18	ensembl	exon	11676864	11676983	0	-	.	gene_id "ENSRNOG00000017159"; gene_version "9"; transcript_id "ENSRNOT00000077304"; transcript_version "3"; exon_number "4"; gene_name "Dsc3"; gene_source "ensembl"; gene_biotype "protein_coding"; transcript_name "Dsc3-201"; transcript_source "ensembl"; transcript_biotype "protein_coding"; exon_id "ENSRNOE00000260759"; exon_version "1"; tag "Ensembl_canonical";
18	ensembl	CDS	11676864	11676983	0	-	0	gene_id "ENSRNOG00000017159"; gene_version "9"; transcript_id "ENSRNOT00000077304"; transcript_version "3"; exon_number "4"; gene_name "Dsc3"; gene_source "ensembl"; gene_biotype "protein_coding"; transcript_name "Dsc3-201"; transcript_source "ensembl"; transcript_biotype "protein_coding"; protein_id "ENSRNOP00000072083"; protein_version "2"; tag "Ensembl_canonical";
18	ENSEMBL114_rn	exon	11676864	11676983	142.435085213463	-	.	gene_id "ENSRNOG00000017159"; transcript_id "ENSRNOG00000017159_tx_2"; exon_id "18_11676864_11676983_-"; exonnum "4"; txlen "3921";
18	ensembl	exon	11678003	11678202	0	-	.	gene_id "ENSRNOG00000017159"; gene_version "9"; transcript_id "ENSRNOT00000077304"; transcript_version "3"; exon_number "3"; gene_name "Dsc3"; gene_source "ensembl"; gene_biotype "protein_coding"; transcript_name "Dsc3-201"; transcript_source "ensembl"; transcript_biotype "protein_coding"; exon_id "ENSRNOE00000261024"; exon_version "1"; tag "Ensembl_canonical";
18	ensembl	CDS	11678003	11678202	0	-	2	gene_id "ENSRNOG00000017159"; gene_version "9"; transcript_id "ENSRNOT00000077304"; transcript_version "3"; exon_number "3"; gene_name "Dsc3"; gene_source "ensembl"; gene_biotype "protein_coding"; transcript_name "Dsc3-201"; transcript_source "ensembl"; transcript_biotype "protein_coding"; protein_id "ENSRNOP00000072083"; protein_version "2"; tag "Ensembl_canonical";
18	ENSEMBL114_rn	exon	11678003	11678202	142.435085213463	-	.	gene_id "ENSRNOG00000017159"; transcript_id "ENSRNOG00000017159_tx_2"; exon_id "18_11678003_11678202_-"; exonnum "3"; txlen "3921";
18	ensembl	exon	11679873	11679957	0	-	.	gene_id "ENSRNOG00000017159"; gene_version "9"; transcript_id "ENSRNOT00000077304"; transcript_version "3"; exon_number "2"; gene_name "Dsc3"; gene_source "ensembl"; gene_biotype "protein_coding"; transcript_name "Dsc3-201"; transcript_source "ensembl"; transcript_biotype "protein_coding"; exon_id "ENSRNOE00000261045"; exon_version "1"; tag "Ensembl_canonical";
18	ensembl	CDS	11679873	11679957	0	-	0	gene_id "ENSRNOG00000017159"; gene_version "9"; transcript_id "ENSRNOT00000077304"; transcript_version "3"; exon_number "2"; gene_name "Dsc3"; gene_source "ensembl"; gene_biotype "protein_coding"; transcript_name "Dsc3-201"; transcript_source "ensembl"; transcript_biotype "protein_coding"; protein_id "ENSRNOP00000072083"; protein_version "2"; tag "Ensembl_canonical";
18	ENSEMBL114_rn	exon	11679873	11679957	142.435085213463	-	.	gene_id "ENSRNOG00000017159"; transcript_id "ENSRNOG00000017159_tx_2"; exon_id "18_11679873_11679957_-"; exonnum "2"; txlen "3921";
18	ensembl	CDS	11688616	11688696	0	-	0	gene_id "ENSRNOG00000017159"; gene_version "9"; transcript_id "ENSRNOT00000077304"; transcript_version "3"; exon_number "1"; gene_name "Dsc3"; gene_source "ensembl"; gene_biotype "protein_coding"; transcript_name "Dsc3-201"; transcript_source "ensembl"; transcript_biotype "protein_coding"; protein_id "ENSRNOP00000072083"; protein_version "2"; tag "Ensembl_canonical";
18	ensembl	exon	11688616	11688871	0	-	.	gene_id "ENSRNOG00000017159"; gene_version "9"; transcript_id "ENSRNOT00000077304"; transcript_version "3"; exon_number "1"; gene_name "Dsc3"; gene_source "ensembl"; gene_biotype "protein_coding"; transcript_name "Dsc3-201"; transcript_source "ensembl"; transcript_biotype "protein_coding"; exon_id "ENSRNOE00000323108"; exon_version "3"; tag "Ensembl_canonical";
18	ENSEMBL114_rn	exon	11688616	11688871	142.435085213463	-	.	gene_id "ENSRNOG00000017159"; transcript_id "ENSRNOG00000017159_tx_2"; exon_id "18_11688616_11688871_-"; exonnum "1"; txlen "3921";
18	ensembl	start_codon	11688694	11688696	0	-	0	gene_id "ENSRNOG00000017159"; gene_version "9"; transcript_id "ENSRNOT00000077304"; transcript_version "3"; exon_number "1"; gene_name "Dsc3"; gene_source "ensembl"; gene_biotype "protein_coding"; transcript_name "Dsc3-201"; transcript_source "ensembl"; transcript_biotype "protein_coding"; tag "Ensembl_canonical";
18	ensembl	five_prime_utr	11688697	11688871	0	-	.	gene_id "ENSRNOG00000017159"; gene_version "9"; transcript_id "ENSRNOT00000077304"; transcript_version "3"; gene_name "Dsc3"; gene_source "ensembl"; gene_biotype "protein_coding"; transcript_name "Dsc3-201"; transcript_source "ensembl"; transcript_biotype "protein_coding"; tag "Ensembl_canonical";
18	ensembl	three_prime_utr	11725466	11727040	0	-	.	gene_id "ENSRNOG00000039969"; gene_version "6"; transcript_id "ENSRNOT00000061417"; transcript_version "6"; gene_name "Dsc2"; gene_source "ensembl"; gene_biotype "protein_coding"; transcript_name "Dsc2-201"; transcript_source "ensembl"; transcript_biotype "protein_coding"; tag "Ensembl_canonical";
18	ensembl	exon	11725466	11727238	0	-	.	gene_id "ENSRNOG00000039969"; gene_version "6"; transcript_id "ENSRNOT00000061417"; transcript_version "6"; exon_number "16"; gene_name "Dsc2"; gene_source "ensembl"; gene_biotype "protein_coding"; transcript_name "Dsc2-201"; transcript_source "ensembl"; transcript_biotype "protein_coding"; exon_id "ENSRNOE00000416075"; exon_version "3"; tag "Ensembl_canonical";
18	ENSEMBL114_rn	exon	11725466	11727238	0.0240662978800837	-	.	gene_id "ENSRNOG00000039969"; transcript_id "ENSRNOG00000039969_tx_3"; exon_id "18_11725466_11727238_-"; exonnum "17"; txlen "4424";
18	ensembl	gene	11725466	11757466	0	-	.	gene_id "ENSRNOG00000039969"; gene_version "6"; gene_name "Dsc2"; gene_source "ensembl"; gene_biotype "protein_coding";
18	ensembl	transcript	11725466	11757466	0	-	.	gene_id "ENSRNOG00000039969"; gene_version "6"; transcript_id "ENSRNOT00000061417"; transcript_version "6"; gene_name "Dsc2"; gene_source "ensembl"; gene_biotype "protein_coding"; transcript_name "Dsc2-201"; transcript_source "ensembl"; transcript_biotype "protein_coding"; tag "Ensembl_canonical";
18	ensembl	stop_codon	11727041	11727043	0	-	0	gene_id "ENSRNOG00000039969"; gene_version "6"; transcript_id "ENSRNOT00000061417"; transcript_version "6"; exon_number "16"; gene_name "Dsc2"; gene_source "ensembl"; gene_biotype "protein_coding"; transcript_name "Dsc2-201"; transcript_source "ensembl"; transcript_biotype "protein_coding"; tag "Ensembl_canonical";
18	ensembl	CDS	11727044	11727238	0	-	0	gene_id "ENSRNOG00000039969"; gene_version "6"; transcript_id "ENSRNOT00000061417"; transcript_version "6"; exon_number "16"; gene_name "Dsc2"; gene_source "ensembl"; gene_biotype "protein_coding"; transcript_name "Dsc2-201"; transcript_source "ensembl"; transcript_biotype "protein_coding"; protein_id "ENSRNOP00000058135"; protein_version "5"; tag "Ensembl_canonical";
18	ensembl	three_prime_utr	11727325	11727334	0	-	.	gene_id "ENSRNOG00000039969"; gene_version "6"; transcript_id "ENSRNOT00000150375"; transcript_version "1"; gene_name "Dsc2"; gene_source "ensembl"; gene_biotype "protein_coding"; transcript_name "Dsc2-204"; transcript_source "ensembl"; transcript_biotype "protein_coding";
18	ensembl	three_prime_utr	11727325	11727334	0	-	.	gene_id "ENSRNOG00000039969"; gene_version "6"; transcript_id "ENSRNOT00000082891"; transcript_version "3"; gene_name "Dsc2"; gene_source "ensembl"; gene_biotype "protein_coding"; transcript_name "Dsc2-202"; transcript_source "ensembl"; transcript_biotype "protein_coding";
18	ensembl	three_prime_utr	11727325	11727334	0	-	.	gene_id "ENSRNOG00000039969"; gene_version "6"; transcript_id "ENSRNOT00000098761"; transcript_version "2"; gene_name "Dsc2"; gene_source "ensembl"; gene_biotype "protein_coding"; transcript_name "Dsc2-203"; transcript_source "ensembl"; transcript_biotype "protein_coding";
18	ensembl	exon	11727325	11727370	0	-	.	gene_id "ENSRNOG00000039969"; gene_version "6"; transcript_id "ENSRNOT00000150375"; transcript_version "1"; exon_number "16"; gene_name "Dsc2"; gene_source "ensembl"; gene_biotype "protein_coding"; transcript_name "Dsc2-204"; transcript_source "ensembl"; transcript_biotype "protein_coding"; exon_id "ENSRNOE00000528295"; exon_version "1";
18	ensembl	exon	11727325	11727370	0	-	.	gene_id "ENSRNOG00000039969"; gene_version "6"; transcript_id "ENSRNOT00000082891"; transcript_version "3"; exon_number "16"; gene_name "Dsc2"; gene_source "ensembl"; gene_biotype "protein_coding"; transcript_name "Dsc2-202"; transcript_source "ensembl"; transcript_biotype "protein_coding"; exon_id "ENSRNOE00000528295"; exon_version "1";
18	ensembl	exon	11727325	11727370	0	-	.	gene_id "ENSRNOG00000039969"; gene_version "6"; transcript_id "ENSRNOT00000098761"; transcript_version "2"; exon_number "16"; gene_name "Dsc2"; gene_source "ensembl"; gene_biotype "protein_coding"; transcript_name "Dsc2-203"; transcript_source "ensembl"; transcript_biotype "protein_coding"; exon_id "ENSRNOE00000528295"; exon_version "1";
18	ENSEMBL114_rn	exon	11727325	11727370	0.0240662978800837	-	.	gene_id "ENSRNOG00000039969"; transcript_id "ENSRNOG00000039969_tx_3"; exon_id "18_11727325_11727370_-"; exonnum "16"; txlen "4424";
18	ensembl	transcript	11727325	11752854	0	-	.	gene_id "ENSRNOG00000039969"; gene_version "6"; transcript_id "ENSRNOT00000150375"; transcript_version "1"; gene_name "Dsc2"; gene_source "ensembl"; gene_biotype "protein_coding"; transcript_name "Dsc2-204"; transcript_source "ensembl"; transcript_biotype "protein_coding";
18	ensembl	transcript	11727325	11757466	0	-	.	gene_id "ENSRNOG00000039969"; gene_version "6"; transcript_id "ENSRNOT00000082891"; transcript_version "3"; gene_name "Dsc2"; gene_source "ensembl"; gene_biotype "protein_coding"; transcript_name "Dsc2-202"; transcript_source "ensembl"; transcript_biotype "protein_coding";
18	ensembl	transcript	11727325	11757466	0	-	.	gene_id "ENSRNOG00000039969"; gene_version "6"; transcript_id "ENSRNOT00000098761"; transcript_version "2"; gene_name "Dsc2"; gene_source "ensembl"; gene_biotype "protein_coding"; transcript_name "Dsc2-203"; transcript_source "ensembl"; transcript_biotype "protein_coding";
18	ensembl	stop_codon	11727335	11727337	0	-	0	gene_id "ENSRNOG00000039969"; gene_version "6"; transcript_id "ENSRNOT00000150375"; transcript_version "1"; exon_number "16"; gene_name "Dsc2"; gene_source "ensembl"; gene_biotype "protein_coding"; transcript_name "Dsc2-204"; transcript_source "ensembl"; transcript_biotype "protein_coding";
18	ensembl	stop_codon	11727335	11727337	0	-	0	gene_id "ENSRNOG00000039969"; gene_version "6"; transcript_id "ENSRNOT00000082891"; transcript_version "3"; exon_number "16"; gene_name "Dsc2"; gene_source "ensembl"; gene_biotype "protein_coding"; transcript_name "Dsc2-202"; transcript_source "ensembl"; transcript_biotype "protein_coding";
18	ensembl	stop_codon	11727335	11727337	0	-	0	gene_id "ENSRNOG00000039969"; gene_version "6"; transcript_id "ENSRNOT00000098761"; transcript_version "2"; exon_number "16"; gene_name "Dsc2"; gene_source "ensembl"; gene_biotype "protein_coding"; transcript_name "Dsc2-203"; transcript_source "ensembl"; transcript_biotype "protein_coding";
18	ensembl	CDS	11727338	11727370	0	-	0	gene_id "ENSRNOG00000039969"; gene_version "6"; transcript_id "ENSRNOT00000150375"; transcript_version "1"; exon_number "16"; gene_name "Dsc2"; gene_source "ensembl"; gene_biotype "protein_coding"; transcript_name "Dsc2-204"; transcript_source "ensembl"; transcript_biotype "protein_coding"; protein_id "ENSRNOP00000102821"; protein_version "1";
18	ensembl	CDS	11727338	11727370	0	-	0	gene_id "ENSRNOG00000039969"; gene_version "6"; transcript_id "ENSRNOT00000082891"; transcript_version "3"; exon_number "16"; gene_name "Dsc2"; gene_source "ensembl"; gene_biotype "protein_coding"; transcript_name "Dsc2-202"; transcript_source "ensembl"; transcript_biotype "protein_coding"; protein_id "ENSRNOP00000072649"; protein_version "2";
18	ensembl	CDS	11727338	11727370	0	-	0	gene_id "ENSRNOG00000039969"; gene_version "6"; transcript_id "ENSRNOT00000098761"; transcript_version "2"; exon_number "16"; gene_name "Dsc2"; gene_source "ensembl"; gene_biotype "protein_coding"; transcript_name "Dsc2-203"; transcript_source "ensembl"; transcript_biotype "protein_coding"; protein_id "ENSRNOP00000080525"; protein_version "1";
18	ensembl	exon	11727877	11728137	0	-	.	gene_id "ENSRNOG00000039969"; gene_version "6"; transcript_id "ENSRNOT00000150375"; transcript_version "1"; exon_number "15"; gene_name "Dsc2"; gene_source "ensembl"; gene_biotype "protein_coding"; transcript_name "Dsc2-204"; transcript_source "ensembl"; transcript_biotype "protein_coding"; exon_id "ENSRNOE00000416076"; exon_version "1";
18	ensembl	CDS	11727877	11728137	0	-	0	gene_id "ENSRNOG00000039969"; gene_version "6"; transcript_id "ENSRNOT00000150375"; transcript_version "1"; exon_number "15"; gene_name "Dsc2"; gene_source "ensembl"; gene_biotype "protein_coding"; transcript_name "Dsc2-204"; transcript_source "ensembl"; transcript_biotype "protein_coding"; protein_id "ENSRNOP00000102821"; protein_version "1";
18	ensembl	exon	11727877	11728137	0	-	.	gene_id "ENSRNOG00000039969"; gene_version "6"; transcript_id "ENSRNOT00000082891"; transcript_version "3"; exon_number "15"; gene_name "Dsc2"; gene_source "ensembl"; gene_biotype "protein_coding"; transcript_name "Dsc2-202"; transcript_source "ensembl"; transcript_biotype "protein_coding"; exon_id "ENSRNOE00000416076"; exon_version "1";
18	ensembl	CDS	11727877	11728137	0	-	0	gene_id "ENSRNOG00000039969"; gene_version "6"; transcript_id "ENSRNOT00000082891"; transcript_version "3"; exon_number "15"; gene_name "Dsc2"; gene_source "ensembl"; gene_biotype "protein_coding"; transcript_name "Dsc2-202"; transcript_source "ensembl"; transcript_biotype "protein_coding"; protein_id "ENSRNOP00000072649"; protein_version "2";
18	ensembl	exon	11727877	11728137	0	-	.	gene_id "ENSRNOG00000039969"; gene_version "6"; transcript_id "ENSRNOT00000098761"; transcript_version "2"; exon_number "15"; gene_name "Dsc2"; gene_source "ensembl"; gene_biotype "protein_coding"; transcript_name "Dsc2-203"; transcript_source "ensembl"; transcript_biotype "protein_coding"; exon_id "ENSRNOE00000416076"; exon_version "1";
18	ensembl	CDS	11727877	11728137	0	-	0	gene_id "ENSRNOG00000039969"; gene_version "6"; transcript_id "ENSRNOT00000098761"; transcript_version "2"; exon_number "15"; gene_name "Dsc2"; gene_source "ensembl"; gene_biotype "protein_coding"; transcript_name "Dsc2-203"; transcript_source "ensembl"; transcript_biotype "protein_coding"; protein_id "ENSRNOP00000080525"; protein_version "1";
18	ensembl	exon	11727877	11728137	0	-	.	gene_id "ENSRNOG00000039969"; gene_version "6"; transcript_id "ENSRNOT00000061417"; transcript_version "6"; exon_number "15"; gene_name "Dsc2"; gene_source "ensembl"; gene_biotype "protein_coding"; transcript_name "Dsc2-201"; transcript_source "ensembl"; transcript_biotype "protein_coding"; exon_id "ENSRNOE00000416076"; exon_version "1"; tag "Ensembl_canonical";
18	ensembl	CDS	11727877	11728137	0	-	0	gene_id "ENSRNOG00000039969"; gene_version "6"; transcript_id "ENSRNOT00000061417"; transcript_version "6"; exon_number "15"; gene_name "Dsc2"; gene_source "ensembl"; gene_biotype "protein_coding"; transcript_name "Dsc2-201"; transcript_source "ensembl"; transcript_biotype "protein_coding"; protein_id "ENSRNOP00000058135"; protein_version "5"; tag "Ensembl_canonical";
18	ENSEMBL114_rn	exon	11727877	11728137	0.0240662978800837	-	.	gene_id "ENSRNOG00000039969"; transcript_id "ENSRNOG00000039969_tx_3"; exon_id "18_11727877_11728137_-"; exonnum "15"; txlen "4424";
18	ensembl	exon	11729345	11729469	0	-	.	gene_id "ENSRNOG00000039969"; gene_version "6"; transcript_id "ENSRNOT00000150375"; transcript_version "1"; exon_number "14"; gene_name "Dsc2"; gene_source "ensembl"; gene_biotype "protein_coding"; transcript_name "Dsc2-204"; transcript_source "ensembl"; transcript_biotype "protein_coding"; exon_id "ENSRNOE00000416078"; exon_version "1";
18	ensembl	CDS	11729345	11729469	0	-	2	gene_id "ENSRNOG00000039969"; gene_version "6"; transcript_id "ENSRNOT00000150375"; transcript_version "1"; exon_number "14"; gene_name "Dsc2"; gene_source "ensembl"; gene_biotype "protein_coding"; transcript_name "Dsc2-204"; transcript_source "ensembl"; transcript_biotype "protein_coding"; protein_id "ENSRNOP00000102821"; protein_version "1";
18	ensembl	exon	11729345	11729469	0	-	.	gene_id "ENSRNOG00000039969"; gene_version "6"; transcript_id "ENSRNOT00000082891"; transcript_version "3"; exon_number "14"; gene_name "Dsc2"; gene_source "ensembl"; gene_biotype "protein_coding"; transcript_name "Dsc2-202"; transcript_source "ensembl"; transcript_biotype "protein_coding"; exon_id "ENSRNOE00000416078"; exon_version "1";
18	ensembl	CDS	11729345	11729469	0	-	2	gene_id "ENSRNOG00000039969"; gene_version "6"; transcript_id "ENSRNOT00000082891"; transcript_version "3"; exon_number "14"; gene_name "Dsc2"; gene_source "ensembl"; gene_biotype "protein_coding"; transcript_name "Dsc2-202"; transcript_source "ensembl"; transcript_biotype "protein_coding"; protein_id "ENSRNOP00000072649"; protein_version "2";
18	ensembl	exon	11729345	11729469	0	-	.	gene_id "ENSRNOG00000039969"; gene_version "6"; transcript_id "ENSRNOT00000098761"; transcript_version "2"; exon_number "14"; gene_name "Dsc2"; gene_source "ensembl"; gene_biotype "protein_coding"; transcript_name "Dsc2-203"; transcript_source "ensembl"; transcript_biotype "protein_coding"; exon_id "ENSRNOE00000416078"; exon_version "1";
18	ensembl	CDS	11729345	11729469	0	-	2	gene_id "ENSRNOG00000039969"; gene_version "6"; transcript_id "ENSRNOT00000098761"; transcript_version "2"; exon_number "14"; gene_name "Dsc2"; gene_source "ensembl"; gene_biotype "protein_coding"; transcript_name "Dsc2-203"; transcript_source "ensembl"; transcript_biotype "protein_coding"; protein_id "ENSRNOP00000080525"; protein_version "1";
18	ensembl	exon	11729345	11729469	0	-	.	gene_id "ENSRNOG00000039969"; gene_version "6"; transcript_id "ENSRNOT00000061417"; transcript_version "6"; exon_number "14"; gene_name "Dsc2"; gene_source "ensembl"; gene_biotype "protein_coding"; transcript_name "Dsc2-201"; transcript_source "ensembl"; transcript_biotype "protein_coding"; exon_id "ENSRNOE00000416078"; exon_version "1"; tag "Ensembl_canonical";
18	ensembl	CDS	11729345	11729469	0	-	2	gene_id "ENSRNOG00000039969"; gene_version "6"; transcript_id "ENSRNOT00000061417"; transcript_version "6"; exon_number "14"; gene_name "Dsc2"; gene_source "ensembl"; gene_biotype "protein_coding"; transcript_name "Dsc2-201"; transcript_source "ensembl"; transcript_biotype "protein_coding"; protein_id "ENSRNOP00000058135"; protein_version "5"; tag "Ensembl_canonical";
18	ENSEMBL114_rn	exon	11729345	11729469	0.0240662978800837	-	.	gene_id "ENSRNOG00000039969"; transcript_id "ENSRNOG00000039969_tx_3"; exon_id "18_11729345_11729469_-"; exonnum "14"; txlen "4424";
18	ensembl	exon	11730046	11730282	0	-	.	gene_id "ENSRNOG00000039969"; gene_version "6"; transcript_id "ENSRNOT00000150375"; transcript_version "1"; exon_number "13"; gene_name "Dsc2"; gene_source "ensembl"; gene_biotype "protein_coding"; transcript_name "Dsc2-204"; transcript_source "ensembl"; transcript_biotype "protein_coding"; exon_id "ENSRNOE00000416080"; exon_version "1";
18	ensembl	CDS	11730046	11730282	0	-	2	gene_id "ENSRNOG00000039969"; gene_version "6"; transcript_id "ENSRNOT00000150375"; transcript_version "1"; exon_number "13"; gene_name "Dsc2"; gene_source "ensembl"; gene_biotype "protein_coding"; transcript_name "Dsc2-204"; transcript_source "ensembl"; transcript_biotype "protein_coding"; protein_id "ENSRNOP00000102821"; protein_version "1";
18	ensembl	exon	11730046	11730282	0	-	.	gene_id "ENSRNOG00000039969"; gene_version "6"; transcript_id "ENSRNOT00000082891"; transcript_version "3"; exon_number "13"; gene_name "Dsc2"; gene_source "ensembl"; gene_biotype "protein_coding"; transcript_name "Dsc2-202"; transcript_source "ensembl"; transcript_biotype "protein_coding"; exon_id "ENSRNOE00000416080"; exon_version "1";
18	ensembl	CDS	11730046	11730282	0	-	2	gene_id "ENSRNOG00000039969"; gene_version "6"; transcript_id "ENSRNOT00000082891"; transcript_version "3"; exon_number "13"; gene_name "Dsc2"; gene_source "ensembl"; gene_biotype "protein_coding"; transcript_name "Dsc2-202"; transcript_source "ensembl"; transcript_biotype "protein_coding"; protein_id "ENSRNOP00000072649"; protein_version "2";
18	ensembl	exon	11730046	11730282	0	-	.	gene_id "ENSRNOG00000039969"; gene_version "6"; transcript_id "ENSRNOT00000098761"; transcript_version "2"; exon_number "13"; gene_name "Dsc2"; gene_source "ensembl"; gene_biotype "protein_coding"; transcript_name "Dsc2-203"; transcript_source "ensembl"; transcript_biotype "protein_coding"; exon_id "ENSRNOE00000416080"; exon_version "1";
18	ensembl	CDS	11730046	11730282	0	-	2	gene_id "ENSRNOG00000039969"; gene_version "6"; transcript_id "ENSRNOT00000098761"; transcript_version "2"; exon_number "13"; gene_name "Dsc2"; gene_source "ensembl"; gene_biotype "protein_coding"; transcript_name "Dsc2-203"; transcript_source "ensembl"; transcript_biotype "protein_coding"; protein_id "ENSRNOP00000080525"; protein_version "1";
18	ensembl	exon	11730046	11730282	0	-	.	gene_id "ENSRNOG00000039969"; gene_version "6"; transcript_id "ENSRNOT00000061417"; transcript_version "6"; exon_number "13"; gene_name "Dsc2"; gene_source "ensembl"; gene_biotype "protein_coding"; transcript_name "Dsc2-201"; transcript_source "ensembl"; transcript_biotype "protein_coding"; exon_id "ENSRNOE00000416080"; exon_version "1"; tag "Ensembl_canonical";
18	ensembl	CDS	11730046	11730282	0	-	2	gene_id "ENSRNOG00000039969"; gene_version "6"; transcript_id "ENSRNOT00000061417"; transcript_version "6"; exon_number "13"; gene_name "Dsc2"; gene_source "ensembl"; gene_biotype "protein_coding"; transcript_name "Dsc2-201"; transcript_source "ensembl"; transcript_biotype "protein_coding"; protein_id "ENSRNOP00000058135"; protein_version "5"; tag "Ensembl_canonical";
18	ENSEMBL114_rn	exon	11730046	11730282	0.0240662978800837	-	.	gene_id "ENSRNOG00000039969"; transcript_id "ENSRNOG00000039969_tx_3"; exon_id "18_11730046_11730282_-"; exonnum "13"; txlen "4424";
18	ensembl	exon	11732807	11733031	0	-	.	gene_id "ENSRNOG00000039969"; gene_version "6"; transcript_id "ENSRNOT00000150375"; transcript_version "1"; exon_number "12"; gene_name "Dsc2"; gene_source "ensembl"; gene_biotype "protein_coding"; transcript_name "Dsc2-204"; transcript_source "ensembl"; transcript_biotype "protein_coding"; exon_id "ENSRNOE00000416081"; exon_version "1";
18	ensembl	CDS	11732807	11733031	0	-	2	gene_id "ENSRNOG00000039969"; gene_version "6"; transcript_id "ENSRNOT00000150375"; transcript_version "1"; exon_number "12"; gene_name "Dsc2"; gene_source "ensembl"; gene_biotype "protein_coding"; transcript_name "Dsc2-204"; transcript_source "ensembl"; transcript_biotype "protein_coding"; protein_id "ENSRNOP00000102821"; protein_version "1";
18	ensembl	exon	11732807	11733031	0	-	.	gene_id "ENSRNOG00000039969"; gene_version "6"; transcript_id "ENSRNOT00000082891"; transcript_version "3"; exon_number "12"; gene_name "Dsc2"; gene_source "ensembl"; gene_biotype "protein_coding"; transcript_name "Dsc2-202"; transcript_source "ensembl"; transcript_biotype "protein_coding"; exon_id "ENSRNOE00000416081"; exon_version "1";
18	ensembl	CDS	11732807	11733031	0	-	2	gene_id "ENSRNOG00000039969"; gene_version "6"; transcript_id "ENSRNOT00000082891"; transcript_version "3"; exon_number "12"; gene_name "Dsc2"; gene_source "ensembl"; gene_biotype "protein_coding"; transcript_name "Dsc2-202"; transcript_source "ensembl"; transcript_biotype "protein_coding"; protein_id "ENSRNOP00000072649"; protein_version "2";
18	ensembl	exon	11732807	11733031	0	-	.	gene_id "ENSRNOG00000039969"; gene_version "6"; transcript_id "ENSRNOT00000098761"; transcript_version "2"; exon_number "12"; gene_name "Dsc2"; gene_source "ensembl"; gene_biotype "protein_coding"; transcript_name "Dsc2-203"; transcript_source "ensembl"; transcript_biotype "protein_coding"; exon_id "ENSRNOE00000416081"; exon_version "1";
18	ensembl	CDS	11732807	11733031	0	-	2	gene_id "ENSRNOG00000039969"; gene_version "6"; transcript_id "ENSRNOT00000098761"; transcript_version "2"; exon_number "12"; gene_name "Dsc2"; gene_source "ensembl"; gene_biotype "protein_coding"; transcript_name "Dsc2-203"; transcript_source "ensembl"; transcript_biotype "protein_coding"; protein_id "ENSRNOP00000080525"; protein_version "1";
18	ensembl	exon	11732807	11733031	0	-	.	gene_id "ENSRNOG00000039969"; gene_version "6"; transcript_id "ENSRNOT00000061417"; transcript_version "6"; exon_number "12"; gene_name "Dsc2"; gene_source "ensembl"; gene_biotype "protein_coding"; transcript_name "Dsc2-201"; transcript_source "ensembl"; transcript_biotype "protein_coding"; exon_id "ENSRNOE00000416081"; exon_version "1"; tag "Ensembl_canonical";
18	ensembl	CDS	11732807	11733031	0	-	2	gene_id "ENSRNOG00000039969"; gene_version "6"; transcript_id "ENSRNOT00000061417"; transcript_version "6"; exon_number "12"; gene_name "Dsc2"; gene_source "ensembl"; gene_biotype "protein_coding"; transcript_name "Dsc2-201"; transcript_source "ensembl"; transcript_biotype "protein_coding"; protein_id "ENSRNOP00000058135"; protein_version "5"; tag "Ensembl_canonical";
18	ENSEMBL114_rn	exon	11732807	11733031	0.0240662978800837	-	.	gene_id "ENSRNOG00000039969"; transcript_id "ENSRNOG00000039969_tx_3"; exon_id "18_11732807_11733031_-"; exonnum "12"; txlen "4424";
18	ensembl	exon	11736172	11736314	0	-	.	gene_id "ENSRNOG00000039969"; gene_version "6"; transcript_id "ENSRNOT00000150375"; transcript_version "1"; exon_number "11"; gene_name "Dsc2"; gene_source "ensembl"; gene_biotype "protein_coding"; transcript_name "Dsc2-204"; transcript_source "ensembl"; transcript_biotype "protein_coding"; exon_id "ENSRNOE00000416082"; exon_version "1";
18	ensembl	CDS	11736172	11736314	0	-	1	gene_id "ENSRNOG00000039969"; gene_version "6"; transcript_id "ENSRNOT00000150375"; transcript_version "1"; exon_number "11"; gene_name "Dsc2"; gene_source "ensembl"; gene_biotype "protein_coding"; transcript_name "Dsc2-204"; transcript_source "ensembl"; transcript_biotype "protein_coding"; protein_id "ENSRNOP00000102821"; protein_version "1";
18	ensembl	exon	11736172	11736314	0	-	.	gene_id "ENSRNOG00000039969"; gene_version "6"; transcript_id "ENSRNOT00000082891"; transcript_version "3"; exon_number "11"; gene_name "Dsc2"; gene_source "ensembl"; gene_biotype "protein_coding"; transcript_name "Dsc2-202"; transcript_source "ensembl"; transcript_biotype "protein_coding"; exon_id "ENSRNOE00000416082"; exon_version "1";
18	ensembl	CDS	11736172	11736314	0	-	1	gene_id "ENSRNOG00000039969"; gene_version "6"; transcript_id "ENSRNOT00000082891"; transcript_version "3"; exon_number "11"; gene_name "Dsc2"; gene_source "ensembl"; gene_biotype "protein_coding"; transcript_name "Dsc2-202"; transcript_source "ensembl"; transcript_biotype "protein_coding"; protein_id "ENSRNOP00000072649"; protein_version "2";
18	ensembl	exon	11736172	11736314	0	-	.	gene_id "ENSRNOG00000039969"; gene_version "6"; transcript_id "ENSRNOT00000061417"; transcript_version "6"; exon_number "11"; gene_name "Dsc2"; gene_source "ensembl"; gene_biotype "protein_coding"; transcript_name "Dsc2-201"; transcript_source "ensembl"; transcript_biotype "protein_coding"; exon_id "ENSRNOE00000416082"; exon_version "1"; tag "Ensembl_canonical";
18	ensembl	CDS	11736172	11736314	0	-	1	gene_id "ENSRNOG00000039969"; gene_version "6"; transcript_id "ENSRNOT00000061417"; transcript_version "6"; exon_number "11"; gene_name "Dsc2"; gene_source "ensembl"; gene_biotype "protein_coding"; transcript_name "Dsc2-201"; transcript_source "ensembl"; transcript_biotype "protein_coding"; protein_id "ENSRNOP00000058135"; protein_version "5"; tag "Ensembl_canonical";
18	ENSEMBL114_rn	exon	11736172	11736314	0.0240662978800837	-	.	gene_id "ENSRNOG00000039969"; transcript_id "ENSRNOG00000039969_tx_3"; exon_id "18_11736172_11736314_-"; exonnum "11"; txlen "4424";
18	ensembl	exon	11736369	11736385	0	-	.	gene_id "ENSRNOG00000039969"; gene_version "6"; transcript_id "ENSRNOT00000098761"; transcript_version "2"; exon_number "11"; gene_name "Dsc2"; gene_source "ensembl"; gene_biotype "protein_coding"; transcript_name "Dsc2-203"; transcript_source "ensembl"; transcript_biotype "protein_coding"; exon_id "ENSRNOE00000752690"; exon_version "1";
18	ensembl	CDS	11736369	11736385	0	-	1	gene_id "ENSRNOG00000039969"; gene_version "6"; transcript_id "ENSRNOT00000098761"; transcript_version "2"; exon_number "11"; gene_name "Dsc2"; gene_source "ensembl"; gene_biotype "protein_coding"; transcript_name "Dsc2-203"; transcript_source "ensembl"; transcript_biotype "protein_coding"; protein_id "ENSRNOP00000080525"; protein_version "1";
18	ensembl	exon	11736422	11736684	0	-	.	gene_id "ENSRNOG00000039969"; gene_version "6"; transcript_id "ENSRNOT00000098761"; transcript_version "2"; exon_number "10"; gene_name "Dsc2"; gene_source "ensembl"; gene_biotype "protein_coding"; transcript_name "Dsc2-203"; transcript_source "ensembl"; transcript_biotype "protein_coding"; exon_id "ENSRNOE00000649564"; exon_version "1";
18	ensembl	CDS	11736422	11736684	0	-	0	gene_id "ENSRNOG00000039969"; gene_version "6"; transcript_id "ENSRNOT00000098761"; transcript_version "2"; exon_number "10"; gene_name "Dsc2"; gene_source "ensembl"; gene_biotype "protein_coding"; transcript_name "Dsc2-203"; transcript_source "ensembl"; transcript_biotype "protein_coding"; protein_id "ENSRNOP00000080525"; protein_version "1";
18	ensembl	exon	11736428	11736684	0	-	.	gene_id "ENSRNOG00000039969"; gene_version "6"; transcript_id "ENSRNOT00000150375"; transcript_version "1"; exon_number "10"; gene_name "Dsc2"; gene_source "ensembl"; gene_biotype "protein_coding"; transcript_name "Dsc2-204"; transcript_source "ensembl"; transcript_biotype "protein_coding"; exon_id "ENSRNOE00000416083"; exon_version "1";
18	ensembl	CDS	11736428	11736684	0	-	0	gene_id "ENSRNOG00000039969"; gene_version "6"; transcript_id "ENSRNOT00000150375"; transcript_version "1"; exon_number "10"; gene_name "Dsc2"; gene_source "ensembl"; gene_biotype "protein_coding"; transcript_name "Dsc2-204"; transcript_source "ensembl"; transcript_biotype "protein_coding"; protein_id "ENSRNOP00000102821"; protein_version "1";
18	ensembl	exon	11736428	11736684	0	-	.	gene_id "ENSRNOG00000039969"; gene_version "6"; transcript_id "ENSRNOT00000082891"; transcript_version "3"; exon_number "10"; gene_name "Dsc2"; gene_source "ensembl"; gene_biotype "protein_coding"; transcript_name "Dsc2-202"; transcript_source "ensembl"; transcript_biotype "protein_coding"; exon_id "ENSRNOE00000416083"; exon_version "1";
18	ensembl	CDS	11736428	11736684	0	-	0	gene_id "ENSRNOG00000039969"; gene_version "6"; transcript_id "ENSRNOT00000082891"; transcript_version "3"; exon_number "10"; gene_name "Dsc2"; gene_source "ensembl"; gene_biotype "protein_coding"; transcript_name "Dsc2-202"; transcript_source "ensembl"; transcript_biotype "protein_coding"; protein_id "ENSRNOP00000072649"; protein_version "2";
18	ensembl	exon	11736428	11736684	0	-	.	gene_id "ENSRNOG00000039969"; gene_version "6"; transcript_id "ENSRNOT00000061417"; transcript_version "6"; exon_number "10"; gene_name "Dsc2"; gene_source "ensembl"; gene_biotype "protein_coding"; transcript_name "Dsc2-201"; transcript_source "ensembl"; transcript_biotype "protein_coding"; exon_id "ENSRNOE00000416083"; exon_version "1"; tag "Ensembl_canonical";
18	ensembl	CDS	11736428	11736684	0	-	0	gene_id "ENSRNOG00000039969"; gene_version "6"; transcript_id "ENSRNOT00000061417"; transcript_version "6"; exon_number "10"; gene_name "Dsc2"; gene_source "ensembl"; gene_biotype "protein_coding"; transcript_name "Dsc2-201"; transcript_source "ensembl"; transcript_biotype "protein_coding"; protein_id "ENSRNOP00000058135"; protein_version "5"; tag "Ensembl_canonical";
18	ENSEMBL114_rn	exon	11736428	11736684	0.0240662978800837	-	.	gene_id "ENSRNOG00000039969"; transcript_id "ENSRNOG00000039969_tx_3"; exon_id "18_11736428_11736684_-"; exonnum "10"; txlen "4424";
18	ensembl	exon	11739604	11739789	0	-	.	gene_id "ENSRNOG00000039969"; gene_version "6"; transcript_id "ENSRNOT00000150375"; transcript_version "1"; exon_number "9"; gene_name "Dsc2"; gene_source "ensembl"; gene_biotype "protein_coding"; transcript_name "Dsc2-204"; transcript_source "ensembl"; transcript_biotype "protein_coding"; exon_id "ENSRNOE00000416084"; exon_version "1";
18	ensembl	CDS	11739604	11739789	0	-	0	gene_id "ENSRNOG00000039969"; gene_version "6"; transcript_id "ENSRNOT00000150375"; transcript_version "1"; exon_number "9"; gene_name "Dsc2"; gene_source "ensembl"; gene_biotype "protein_coding"; transcript_name "Dsc2-204"; transcript_source "ensembl"; transcript_biotype "protein_coding"; protein_id "ENSRNOP00000102821"; protein_version "1";
18	ensembl	exon	11739604	11739789	0	-	.	gene_id "ENSRNOG00000039969"; gene_version "6"; transcript_id "ENSRNOT00000082891"; transcript_version "3"; exon_number "9"; gene_name "Dsc2"; gene_source "ensembl"; gene_biotype "protein_coding"; transcript_name "Dsc2-202"; transcript_source "ensembl"; transcript_biotype "protein_coding"; exon_id "ENSRNOE00000416084"; exon_version "1";
18	ensembl	CDS	11739604	11739789	0	-	0	gene_id "ENSRNOG00000039969"; gene_version "6"; transcript_id "ENSRNOT00000082891"; transcript_version "3"; exon_number "9"; gene_name "Dsc2"; gene_source "ensembl"; gene_biotype "protein_coding"; transcript_name "Dsc2-202"; transcript_source "ensembl"; transcript_biotype "protein_coding"; protein_id "ENSRNOP00000072649"; protein_version "2";
18	ensembl	exon	11739604	11739789	0	-	.	gene_id "ENSRNOG00000039969"; gene_version "6"; transcript_id "ENSRNOT00000098761"; transcript_version "2"; exon_number "9"; gene_name "Dsc2"; gene_source "ensembl"; gene_biotype "protein_coding"; transcript_name "Dsc2-203"; transcript_source "ensembl"; transcript_biotype "protein_coding"; exon_id "ENSRNOE00000416084"; exon_version "1";
18	ensembl	CDS	11739604	11739789	0	-	0	gene_id "ENSRNOG00000039969"; gene_version "6"; transcript_id "ENSRNOT00000098761"; transcript_version "2"; exon_number "9"; gene_name "Dsc2"; gene_source "ensembl"; gene_biotype "protein_coding"; transcript_name "Dsc2-203"; transcript_source "ensembl"; transcript_biotype "protein_coding"; protein_id "ENSRNOP00000080525"; protein_version "1";
18	ensembl	exon	11739604	11739789	0	-	.	gene_id "ENSRNOG00000039969"; gene_version "6"; transcript_id "ENSRNOT00000061417"; transcript_version "6"; exon_number "9"; gene_name "Dsc2"; gene_source "ensembl"; gene_biotype "protein_coding"; transcript_name "Dsc2-201"; transcript_source "ensembl"; transcript_biotype "protein_coding"; exon_id "ENSRNOE00000416084"; exon_version "1"; tag "Ensembl_canonical";
18	ensembl	CDS	11739604	11739789	0	-	0	gene_id "ENSRNOG00000039969"; gene_version "6"; transcript_id "ENSRNOT00000061417"; transcript_version "6"; exon_number "9"; gene_name "Dsc2"; gene_source "ensembl"; gene_biotype "protein_coding"; transcript_name "Dsc2-201"; transcript_source "ensembl"; transcript_biotype "protein_coding"; protein_id "ENSRNOP00000058135"; protein_version "5"; tag "Ensembl_canonical";
18	ENSEMBL114_rn	exon	11739604	11739789	0.0240662978800837	-	.	gene_id "ENSRNOG00000039969"; transcript_id "ENSRNOG00000039969_tx_3"; exon_id "18_11739604_11739789_-"; exonnum "9"; txlen "4424";
18	ensembl	exon	11740036	11740170	0	-	.	gene_id "ENSRNOG00000039969"; gene_version "6"; transcript_id "ENSRNOT00000150375"; transcript_version "1"; exon_number "8"; gene_name "Dsc2"; gene_source "ensembl"; gene_biotype "protein_coding"; transcript_name "Dsc2-204"; transcript_source "ensembl"; transcript_biotype "protein_coding"; exon_id "ENSRNOE00000416085"; exon_version "1";
18	ensembl	CDS	11740036	11740170	0	-	0	gene_id "ENSRNOG00000039969"; gene_version "6"; transcript_id "ENSRNOT00000150375"; transcript_version "1"; exon_number "8"; gene_name "Dsc2"; gene_source "ensembl"; gene_biotype "protein_coding"; transcript_name "Dsc2-204"; transcript_source "ensembl"; transcript_biotype "protein_coding"; protein_id "ENSRNOP00000102821"; protein_version "1";
18	ensembl	exon	11740036	11740170	0	-	.	gene_id "ENSRNOG00000039969"; gene_version "6"; transcript_id "ENSRNOT00000082891"; transcript_version "3"; exon_number "8"; gene_name "Dsc2"; gene_source "ensembl"; gene_biotype "protein_coding"; transcript_name "Dsc2-202"; transcript_source "ensembl"; transcript_biotype "protein_coding"; exon_id "ENSRNOE00000416085"; exon_version "1";
18	ensembl	CDS	11740036	11740170	0	-	0	gene_id "ENSRNOG00000039969"; gene_version "6"; transcript_id "ENSRNOT00000082891"; transcript_version "3"; exon_number "8"; gene_name "Dsc2"; gene_source "ensembl"; gene_biotype "protein_coding"; transcript_name "Dsc2-202"; transcript_source "ensembl"; transcript_biotype "protein_coding"; protein_id "ENSRNOP00000072649"; protein_version "2";
18	ensembl	exon	11740036	11740170	0	-	.	gene_id "ENSRNOG00000039969"; gene_version "6"; transcript_id "ENSRNOT00000098761"; transcript_version "2"; exon_number "8"; gene_name "Dsc2"; gene_source "ensembl"; gene_biotype "protein_coding"; transcript_name "Dsc2-203"; transcript_source "ensembl"; transcript_biotype "protein_coding"; exon_id "ENSRNOE00000416085"; exon_version "1";
18	ensembl	CDS	11740036	11740170	0	-	0	gene_id "ENSRNOG00000039969"; gene_version "6"; transcript_id "ENSRNOT00000098761"; transcript_version "2"; exon_number "8"; gene_name "Dsc2"; gene_source "ensembl"; gene_biotype "protein_coding"; transcript_name "Dsc2-203"; transcript_source "ensembl"; transcript_biotype "protein_coding"; protein_id "ENSRNOP00000080525"; protein_version "1";
18	ensembl	exon	11740036	11740170	0	-	.	gene_id "ENSRNOG00000039969"; gene_version "6"; transcript_id "ENSRNOT00000061417"; transcript_version "6"; exon_number "8"; gene_name "Dsc2"; gene_source "ensembl"; gene_biotype "protein_coding"; transcript_name "Dsc2-201"; transcript_source "ensembl"; transcript_biotype "protein_coding"; exon_id "ENSRNOE00000416085"; exon_version "1"; tag "Ensembl_canonical";
18	ensembl	CDS	11740036	11740170	0	-	0	gene_id "ENSRNOG00000039969"; gene_version "6"; transcript_id "ENSRNOT00000061417"; transcript_version "6"; exon_number "8"; gene_name "Dsc2"; gene_source "ensembl"; gene_biotype "protein_coding"; transcript_name "Dsc2-201"; transcript_source "ensembl"; transcript_biotype "protein_coding"; protein_id "ENSRNOP00000058135"; protein_version "5"; tag "Ensembl_canonical";
18	ENSEMBL114_rn	exon	11740036	11740170	0.0240662978800837	-	.	gene_id "ENSRNOG00000039969"; transcript_id "ENSRNOG00000039969_tx_3"; exon_id "18_11740036_11740170_-"; exonnum "8"; txlen "4424";
18	ensembl	exon	11742917	11743083	0	-	.	gene_id "ENSRNOG00000039969"; gene_version "6"; transcript_id "ENSRNOT00000150375"; transcript_version "1"; exon_number "7"; gene_name "Dsc2"; gene_source "ensembl"; gene_biotype "protein_coding"; transcript_name "Dsc2-204"; transcript_source "ensembl"; transcript_biotype "protein_coding"; exon_id "ENSRNOE00000416086"; exon_version "1";
18	ensembl	CDS	11742917	11743083	0	-	2	gene_id "ENSRNOG00000039969"; gene_version "6"; transcript_id "ENSRNOT00000150375"; transcript_version "1"; exon_number "7"; gene_name "Dsc2"; gene_source "ensembl"; gene_biotype "protein_coding"; transcript_name "Dsc2-204"; transcript_source "ensembl"; transcript_biotype "protein_coding"; protein_id "ENSRNOP00000102821"; protein_version "1";
18	ensembl	exon	11742917	11743083	0	-	.	gene_id "ENSRNOG00000039969"; gene_version "6"; transcript_id "ENSRNOT00000082891"; transcript_version "3"; exon_number "7"; gene_name "Dsc2"; gene_source "ensembl"; gene_biotype "protein_coding"; transcript_name "Dsc2-202"; transcript_source "ensembl"; transcript_biotype "protein_coding"; exon_id "ENSRNOE00000416086"; exon_version "1";
18	ensembl	CDS	11742917	11743083	0	-	2	gene_id "ENSRNOG00000039969"; gene_version "6"; transcript_id "ENSRNOT00000082891"; transcript_version "3"; exon_number "7"; gene_name "Dsc2"; gene_source "ensembl"; gene_biotype "protein_coding"; transcript_name "Dsc2-202"; transcript_source "ensembl"; transcript_biotype "protein_coding"; protein_id "ENSRNOP00000072649"; protein_version "2";
18	ensembl	exon	11742917	11743083	0	-	.	gene_id "ENSRNOG00000039969"; gene_version "6"; transcript_id "ENSRNOT00000098761"; transcript_version "2"; exon_number "7"; gene_name "Dsc2"; gene_source "ensembl"; gene_biotype "protein_coding"; transcript_name "Dsc2-203"; transcript_source "ensembl"; transcript_biotype "protein_coding"; exon_id "ENSRNOE00000416086"; exon_version "1";
18	ensembl	CDS	11742917	11743083	0	-	2	gene_id "ENSRNOG00000039969"; gene_version "6"; transcript_id "ENSRNOT00000098761"; transcript_version "2"; exon_number "7"; gene_name "Dsc2"; gene_source "ensembl"; gene_biotype "protein_coding"; transcript_name "Dsc2-203"; transcript_source "ensembl"; transcript_biotype "protein_coding"; protein_id "ENSRNOP00000080525"; protein_version "1";
18	ensembl	exon	11742917	11743083	0	-	.	gene_id "ENSRNOG00000039969"; gene_version "6"; transcript_id "ENSRNOT00000061417"; transcript_version "6"; exon_number "7"; gene_name "Dsc2"; gene_source "ensembl"; gene_biotype "protein_coding"; transcript_name "Dsc2-201"; transcript_source "ensembl"; transcript_biotype "protein_coding"; exon_id "ENSRNOE00000416086"; exon_version "1"; tag "Ensembl_canonical";
18	ensembl	CDS	11742917	11743083	0	-	2	gene_id "ENSRNOG00000039969"; gene_version "6"; transcript_id "ENSRNOT00000061417"; transcript_version "6"; exon_number "7"; gene_name "Dsc2"; gene_source "ensembl"; gene_biotype "protein_coding"; transcript_name "Dsc2-201"; transcript_source "ensembl"; transcript_biotype "protein_coding"; protein_id "ENSRNOP00000058135"; protein_version "5"; tag "Ensembl_canonical";
18	ENSEMBL114_rn	exon	11742917	11743083	0.0240662978800837	-	.	gene_id "ENSRNOG00000039969"; transcript_id "ENSRNOG00000039969_tx_3"; exon_id "18_11742917_11743083_-"; exonnum "7"; txlen "4424";
18	ensembl	exon	11744570	11744714	0	-	.	gene_id "ENSRNOG00000039969"; gene_version "6"; transcript_id "ENSRNOT00000150375"; transcript_version "1"; exon_number "6"; gene_name "Dsc2"; gene_source "ensembl"; gene_biotype "protein_coding"; transcript_name "Dsc2-204"; transcript_source "ensembl"; transcript_biotype "protein_coding"; exon_id "ENSRNOE00000416087"; exon_version "1";
18	ensembl	CDS	11744570	11744714	0	-	0	gene_id "ENSRNOG00000039969"; gene_version "6"; transcript_id "ENSRNOT00000150375"; transcript_version "1"; exon_number "6"; gene_name "Dsc2"; gene_source "ensembl"; gene_biotype "protein_coding"; transcript_name "Dsc2-204"; transcript_source "ensembl"; transcript_biotype "protein_coding"; protein_id "ENSRNOP00000102821"; protein_version "1";
18	ensembl	exon	11744570	11744714	0	-	.	gene_id "ENSRNOG00000039969"; gene_version "6"; transcript_id "ENSRNOT00000082891"; transcript_version "3"; exon_number "6"; gene_name "Dsc2"; gene_source "ensembl"; gene_biotype "protein_coding"; transcript_name "Dsc2-202"; transcript_source "ensembl"; transcript_biotype "protein_coding"; exon_id "ENSRNOE00000416087"; exon_version "1";
18	ensembl	CDS	11744570	11744714	0	-	0	gene_id "ENSRNOG00000039969"; gene_version "6"; transcript_id "ENSRNOT00000082891"; transcript_version "3"; exon_number "6"; gene_name "Dsc2"; gene_source "ensembl"; gene_biotype "protein_coding"; transcript_name "Dsc2-202"; transcript_source "ensembl"; transcript_biotype "protein_coding"; protein_id "ENSRNOP00000072649"; protein_version "2";
18	ensembl	exon	11744570	11744714	0	-	.	gene_id "ENSRNOG00000039969"; gene_version "6"; transcript_id "ENSRNOT00000098761"; transcript_version "2"; exon_number "6"; gene_name "Dsc2"; gene_source "ensembl"; gene_biotype "protein_coding"; transcript_name "Dsc2-203"; transcript_source "ensembl"; transcript_biotype "protein_coding"; exon_id "ENSRNOE00000416087"; exon_version "1";
18	ensembl	CDS	11744570	11744714	0	-	0	gene_id "ENSRNOG00000039969"; gene_version "6"; transcript_id "ENSRNOT00000098761"; transcript_version "2"; exon_number "6"; gene_name "Dsc2"; gene_source "ensembl"; gene_biotype "protein_coding"; transcript_name "Dsc2-203"; transcript_source "ensembl"; transcript_biotype "protein_coding"; protein_id "ENSRNOP00000080525"; protein_version "1";
18	ensembl	exon	11744570	11744714	0	-	.	gene_id "ENSRNOG00000039969"; gene_version "6"; transcript_id "ENSRNOT00000061417"; transcript_version "6"; exon_number "6"; gene_name "Dsc2"; gene_source "ensembl"; gene_biotype "protein_coding"; transcript_name "Dsc2-201"; transcript_source "ensembl"; transcript_biotype "protein_coding"; exon_id "ENSRNOE00000416087"; exon_version "1"; tag "Ensembl_canonical";
18	ensembl	CDS	11744570	11744714	0	-	0	gene_id "ENSRNOG00000039969"; gene_version "6"; transcript_id "ENSRNOT00000061417"; transcript_version "6"; exon_number "6"; gene_name "Dsc2"; gene_source "ensembl"; gene_biotype "protein_coding"; transcript_name "Dsc2-201"; transcript_source "ensembl"; transcript_biotype "protein_coding"; protein_id "ENSRNOP00000058135"; protein_version "5"; tag "Ensembl_canonical";
18	ENSEMBL114_rn	exon	11744570	11744714	0.0240662978800837	-	.	gene_id "ENSRNOG00000039969"; transcript_id "ENSRNOG00000039969_tx_3"; exon_id "18_11744570_11744714_-"; exonnum "6"; txlen "4424";
18	ensembl	exon	11745399	11745554	0	-	.	gene_id "ENSRNOG00000039969"; gene_version "6"; transcript_id "ENSRNOT00000150375"; transcript_version "1"; exon_number "5"; gene_name "Dsc2"; gene_source "ensembl"; gene_biotype "protein_coding"; transcript_name "Dsc2-204"; transcript_source "ensembl"; transcript_biotype "protein_coding"; exon_id "ENSRNOE00000416091"; exon_version "1";
18	ensembl	CDS	11745399	11745554	0	-	0	gene_id "ENSRNOG00000039969"; gene_version "6"; transcript_id "ENSRNOT00000150375"; transcript_version "1"; exon_number "5"; gene_name "Dsc2"; gene_source "ensembl"; gene_biotype "protein_coding"; transcript_name "Dsc2-204"; transcript_source "ensembl"; transcript_biotype "protein_coding"; protein_id "ENSRNOP00000102821"; protein_version "1";
18	ensembl	exon	11745399	11745554	0	-	.	gene_id "ENSRNOG00000039969"; gene_version "6"; transcript_id "ENSRNOT00000082891"; transcript_version "3"; exon_number "5"; gene_name "Dsc2"; gene_source "ensembl"; gene_biotype "protein_coding"; transcript_name "Dsc2-202"; transcript_source "ensembl"; transcript_biotype "protein_coding"; exon_id "ENSRNOE00000416091"; exon_version "1";
18	ensembl	CDS	11745399	11745554	0	-	0	gene_id "ENSRNOG00000039969"; gene_version "6"; transcript_id "ENSRNOT00000082891"; transcript_version "3"; exon_number "5"; gene_name "Dsc2"; gene_source "ensembl"; gene_biotype "protein_coding"; transcript_name "Dsc2-202"; transcript_source "ensembl"; transcript_biotype "protein_coding"; protein_id "ENSRNOP00000072649"; protein_version "2";
18	ensembl	exon	11745399	11745554	0	-	.	gene_id "ENSRNOG00000039969"; gene_version "6"; transcript_id "ENSRNOT00000098761"; transcript_version "2"; exon_number "5"; gene_name "Dsc2"; gene_source "ensembl"; gene_biotype "protein_coding"; transcript_name "Dsc2-203"; transcript_source "ensembl"; transcript_biotype "protein_coding"; exon_id "ENSRNOE00000416091"; exon_version "1";
18	ensembl	CDS	11745399	11745554	0	-	0	gene_id "ENSRNOG00000039969"; gene_version "6"; transcript_id "ENSRNOT00000098761"; transcript_version "2"; exon_number "5"; gene_name "Dsc2"; gene_source "ensembl"; gene_biotype "protein_coding"; transcript_name "Dsc2-203"; transcript_source "ensembl"; transcript_biotype "protein_coding"; protein_id "ENSRNOP00000080525"; protein_version "1";
18	ensembl	exon	11745399	11745554	0	-	.	gene_id "ENSRNOG00000039969"; gene_version "6"; transcript_id "ENSRNOT00000061417"; transcript_version "6"; exon_number "5"; gene_name "Dsc2"; gene_source "ensembl"; gene_biotype "protein_coding"; transcript_name "Dsc2-201"; transcript_source "ensembl"; transcript_biotype "protein_coding"; exon_id "ENSRNOE00000416091"; exon_version "1"; tag "Ensembl_canonical";
18	ensembl	CDS	11745399	11745554	0	-	0	gene_id "ENSRNOG00000039969"; gene_version "6"; transcript_id "ENSRNOT00000061417"; transcript_version "6"; exon_number "5"; gene_name "Dsc2"; gene_source "ensembl"; gene_biotype "protein_coding"; transcript_name "Dsc2-201"; transcript_source "ensembl"; transcript_biotype "protein_coding"; protein_id "ENSRNOP00000058135"; protein_version "5"; tag "Ensembl_canonical";
18	ENSEMBL114_rn	exon	11745399	11745554	0.0240662978800837	-	.	gene_id "ENSRNOG00000039969"; transcript_id "ENSRNOG00000039969_tx_3"; exon_id "18_11745399_11745554_-"; exonnum "5"; txlen "4424";
18	ensembl	exon	11746601	11746720	0	-	.	gene_id "ENSRNOG00000039969"; gene_version "6"; transcript_id "ENSRNOT00000150375"; transcript_version "1"; exon_number "4"; gene_name "Dsc2"; gene_source "ensembl"; gene_biotype "protein_coding"; transcript_name "Dsc2-204"; transcript_source "ensembl"; transcript_biotype "protein_coding"; exon_id "ENSRNOE00000571458"; exon_version "2";
18	ensembl	CDS	11746601	11746720	0	-	0	gene_id "ENSRNOG00000039969"; gene_version "6"; transcript_id "ENSRNOT00000150375"; transcript_version "1"; exon_number "4"; gene_name "Dsc2"; gene_source "ensembl"; gene_biotype "protein_coding"; transcript_name "Dsc2-204"; transcript_source "ensembl"; transcript_biotype "protein_coding"; protein_id "ENSRNOP00000102821"; protein_version "1";
18	ensembl	exon	11746601	11746720	0	-	.	gene_id "ENSRNOG00000039969"; gene_version "6"; transcript_id "ENSRNOT00000082891"; transcript_version "3"; exon_number "4"; gene_name "Dsc2"; gene_source "ensembl"; gene_biotype "protein_coding"; transcript_name "Dsc2-202"; transcript_source "ensembl"; transcript_biotype "protein_coding"; exon_id "ENSRNOE00000571458"; exon_version "2";
18	ensembl	CDS	11746601	11746720	0	-	0	gene_id "ENSRNOG00000039969"; gene_version "6"; transcript_id "ENSRNOT00000082891"; transcript_version "3"; exon_number "4"; gene_name "Dsc2"; gene_source "ensembl"; gene_biotype "protein_coding"; transcript_name "Dsc2-202"; transcript_source "ensembl"; transcript_biotype "protein_coding"; protein_id "ENSRNOP00000072649"; protein_version "2";
18	ensembl	exon	11746601	11746720	0	-	.	gene_id "ENSRNOG00000039969"; gene_version "6"; transcript_id "ENSRNOT00000098761"; transcript_version "2"; exon_number "4"; gene_name "Dsc2"; gene_source "ensembl"; gene_biotype "protein_coding"; transcript_name "Dsc2-203"; transcript_source "ensembl"; transcript_biotype "protein_coding"; exon_id "ENSRNOE00000571458"; exon_version "2";
18	ensembl	CDS	11746601	11746720	0	-	0	gene_id "ENSRNOG00000039969"; gene_version "6"; transcript_id "ENSRNOT00000098761"; transcript_version "2"; exon_number "4"; gene_name "Dsc2"; gene_source "ensembl"; gene_biotype "protein_coding"; transcript_name "Dsc2-203"; transcript_source "ensembl"; transcript_biotype "protein_coding"; protein_id "ENSRNOP00000080525"; protein_version "1";
18	ensembl	exon	11746601	11746720	0	-	.	gene_id "ENSRNOG00000039969"; gene_version "6"; transcript_id "ENSRNOT00000061417"; transcript_version "6"; exon_number "4"; gene_name "Dsc2"; gene_source "ensembl"; gene_biotype "protein_coding"; transcript_name "Dsc2-201"; transcript_source "ensembl"; transcript_biotype "protein_coding"; exon_id "ENSRNOE00000571458"; exon_version "2"; tag "Ensembl_canonical";
18	ensembl	CDS	11746601	11746720	0	-	0	gene_id "ENSRNOG00000039969"; gene_version "6"; transcript_id "ENSRNOT00000061417"; transcript_version "6"; exon_number "4"; gene_name "Dsc2"; gene_source "ensembl"; gene_biotype "protein_coding"; transcript_name "Dsc2-201"; transcript_source "ensembl"; transcript_biotype "protein_coding"; protein_id "ENSRNOP00000058135"; protein_version "5"; tag "Ensembl_canonical";
18	ENSEMBL114_rn	exon	11746601	11746720	0.0240662978800837	-	.	gene_id "ENSRNOG00000039969"; transcript_id "ENSRNOG00000039969_tx_3"; exon_id "18_11746601_11746720_-"; exonnum "4"; txlen "4424";
18	ensembl	exon	11748216	11748415	0	-	.	gene_id "ENSRNOG00000039969"; gene_version "6"; transcript_id "ENSRNOT00000150375"; transcript_version "1"; exon_number "3"; gene_name "Dsc2"; gene_source "ensembl"; gene_biotype "protein_coding"; transcript_name "Dsc2-204"; transcript_source "ensembl"; transcript_biotype "protein_coding"; exon_id "ENSRNOE00000519310"; exon_version "1";
18	ensembl	CDS	11748216	11748415	0	-	2	gene_id "ENSRNOG00000039969"; gene_version "6"; transcript_id "ENSRNOT00000150375"; transcript_version "1"; exon_number "3"; gene_name "Dsc2"; gene_source "ensembl"; gene_biotype "protein_coding"; transcript_name "Dsc2-204"; transcript_source "ensembl"; transcript_biotype "protein_coding"; protein_id "ENSRNOP00000102821"; protein_version "1";
18	ensembl	exon	11748216	11748415	0	-	.	gene_id "ENSRNOG00000039969"; gene_version "6"; transcript_id "ENSRNOT00000082891"; transcript_version "3"; exon_number "3"; gene_name "Dsc2"; gene_source "ensembl"; gene_biotype "protein_coding"; transcript_name "Dsc2-202"; transcript_source "ensembl"; transcript_biotype "protein_coding"; exon_id "ENSRNOE00000519310"; exon_version "1";
18	ensembl	CDS	11748216	11748415	0	-	2	gene_id "ENSRNOG00000039969"; gene_version "6"; transcript_id "ENSRNOT00000082891"; transcript_version "3"; exon_number "3"; gene_name "Dsc2"; gene_source "ensembl"; gene_biotype "protein_coding"; transcript_name "Dsc2-202"; transcript_source "ensembl"; transcript_biotype "protein_coding"; protein_id "ENSRNOP00000072649"; protein_version "2";
18	ensembl	exon	11748216	11748415	0	-	.	gene_id "ENSRNOG00000039969"; gene_version "6"; transcript_id "ENSRNOT00000098761"; transcript_version "2"; exon_number "3"; gene_name "Dsc2"; gene_source "ensembl"; gene_biotype "protein_coding"; transcript_name "Dsc2-203"; transcript_source "ensembl"; transcript_biotype "protein_coding"; exon_id "ENSRNOE00000519310"; exon_version "1";
18	ensembl	CDS	11748216	11748415	0	-	2	gene_id "ENSRNOG00000039969"; gene_version "6"; transcript_id "ENSRNOT00000098761"; transcript_version "2"; exon_number "3"; gene_name "Dsc2"; gene_source "ensembl"; gene_biotype "protein_coding"; transcript_name "Dsc2-203"; transcript_source "ensembl"; transcript_biotype "protein_coding"; protein_id "ENSRNOP00000080525"; protein_version "1";
18	ensembl	exon	11748216	11748415	0	-	.	gene_id "ENSRNOG00000039969"; gene_version "6"; transcript_id "ENSRNOT00000061417"; transcript_version "6"; exon_number "3"; gene_name "Dsc2"; gene_source "ensembl"; gene_biotype "protein_coding"; transcript_name "Dsc2-201"; transcript_source "ensembl"; transcript_biotype "protein_coding"; exon_id "ENSRNOE00000519310"; exon_version "1"; tag "Ensembl_canonical";
18	ensembl	CDS	11748216	11748415	0	-	2	gene_id "ENSRNOG00000039969"; gene_version "6"; transcript_id "ENSRNOT00000061417"; transcript_version "6"; exon_number "3"; gene_name "Dsc2"; gene_source "ensembl"; gene_biotype "protein_coding"; transcript_name "Dsc2-201"; transcript_source "ensembl"; transcript_biotype "protein_coding"; protein_id "ENSRNOP00000058135"; protein_version "5"; tag "Ensembl_canonical";
18	ENSEMBL114_rn	exon	11748216	11748415	0.0240662978800837	-	.	gene_id "ENSRNOG00000039969"; transcript_id "ENSRNOG00000039969_tx_3"; exon_id "18_11748216_11748415_-"; exonnum "3"; txlen "4424";
18	ensembl	exon	11749505	11749589	0	-	.	gene_id "ENSRNOG00000039969"; gene_version "6"; transcript_id "ENSRNOT00000150375"; transcript_version "1"; exon_number "2"; gene_name "Dsc2"; gene_source "ensembl"; gene_biotype "protein_coding"; transcript_name "Dsc2-204"; transcript_source "ensembl"; transcript_biotype "protein_coding"; exon_id "ENSRNOE00000551196"; exon_version "1";
18	ensembl	CDS	11749505	11749589	0	-	0	gene_id "ENSRNOG00000039969"; gene_version "6"; transcript_id "ENSRNOT00000150375"; transcript_version "1"; exon_number "2"; gene_name "Dsc2"; gene_source "ensembl"; gene_biotype "protein_coding"; transcript_name "Dsc2-204"; transcript_source "ensembl"; transcript_biotype "protein_coding"; protein_id "ENSRNOP00000102821"; protein_version "1";
18	ensembl	exon	11749505	11749589	0	-	.	gene_id "ENSRNOG00000039969"; gene_version "6"; transcript_id "ENSRNOT00000082891"; transcript_version "3"; exon_number "2"; gene_name "Dsc2"; gene_source "ensembl"; gene_biotype "protein_coding"; transcript_name "Dsc2-202"; transcript_source "ensembl"; transcript_biotype "protein_coding"; exon_id "ENSRNOE00000551196"; exon_version "1";
18	ensembl	CDS	11749505	11749589	0	-	0	gene_id "ENSRNOG00000039969"; gene_version "6"; transcript_id "ENSRNOT00000082891"; transcript_version "3"; exon_number "2"; gene_name "Dsc2"; gene_source "ensembl"; gene_biotype "protein_coding"; transcript_name "Dsc2-202"; transcript_source "ensembl"; transcript_biotype "protein_coding"; protein_id "ENSRNOP00000072649"; protein_version "2";
18	ensembl	exon	11749505	11749589	0	-	.	gene_id "ENSRNOG00000039969"; gene_version "6"; transcript_id "ENSRNOT00000098761"; transcript_version "2"; exon_number "2"; gene_name "Dsc2"; gene_source "ensembl"; gene_biotype "protein_coding"; transcript_name "Dsc2-203"; transcript_source "ensembl"; transcript_biotype "protein_coding"; exon_id "ENSRNOE00000551196"; exon_version "1";
18	ensembl	CDS	11749505	11749589	0	-	0	gene_id "ENSRNOG00000039969"; gene_version "6"; transcript_id "ENSRNOT00000098761"; transcript_version "2"; exon_number "2"; gene_name "Dsc2"; gene_source "ensembl"; gene_biotype "protein_coding"; transcript_name "Dsc2-203"; transcript_source "ensembl"; transcript_biotype "protein_coding"; protein_id "ENSRNOP00000080525"; protein_version "1";
18	ensembl	exon	11749505	11749589	0	-	.	gene_id "ENSRNOG00000039969"; gene_version "6"; transcript_id "ENSRNOT00000061417"; transcript_version "6"; exon_number "2"; gene_name "Dsc2"; gene_source "ensembl"; gene_biotype "protein_coding"; transcript_name "Dsc2-201"; transcript_source "ensembl"; transcript_biotype "protein_coding"; exon_id "ENSRNOE00000551196"; exon_version "1"; tag "Ensembl_canonical";
18	ensembl	CDS	11749505	11749589	0	-	0	gene_id "ENSRNOG00000039969"; gene_version "6"; transcript_id "ENSRNOT00000061417"; transcript_version "6"; exon_number "2"; gene_name "Dsc2"; gene_source "ensembl"; gene_biotype "protein_coding"; transcript_name "Dsc2-201"; transcript_source "ensembl"; transcript_biotype "protein_coding"; protein_id "ENSRNOP00000058135"; protein_version "5"; tag "Ensembl_canonical";
18	ENSEMBL114_rn	exon	11749505	11749589	0.0240662978800837	-	.	gene_id "ENSRNOG00000039969"; transcript_id "ENSRNOG00000039969_tx_3"; exon_id "18_11749505_11749589_-"; exonnum "2"; txlen "4424";
18	ensembl	CDS	11752629	11752655	0	-	0	gene_id "ENSRNOG00000039969"; gene_version "6"; transcript_id "ENSRNOT00000150375"; transcript_version "1"; exon_number "1"; gene_name "Dsc2"; gene_source "ensembl"; gene_biotype "protein_coding"; transcript_name "Dsc2-204"; transcript_source "ensembl"; transcript_biotype "protein_coding"; protein_id "ENSRNOP00000102821"; protein_version "1";
18	ensembl	exon	11752629	11752854	0	-	.	gene_id "ENSRNOG00000039969"; gene_version "6"; transcript_id "ENSRNOT00000150375"; transcript_version "1"; exon_number "1"; gene_name "Dsc2"; gene_source "ensembl"; gene_biotype "protein_coding"; transcript_name "Dsc2-204"; transcript_source "ensembl"; transcript_biotype "protein_coding"; exon_id "ENSRNOE00000691784"; exon_version "1";
18	ensembl	start_codon	11752653	11752655	0	-	0	gene_id "ENSRNOG00000039969"; gene_version "6"; transcript_id "ENSRNOT00000150375"; transcript_version "1"; exon_number "1"; gene_name "Dsc2"; gene_source "ensembl"; gene_biotype "protein_coding"; transcript_name "Dsc2-204"; transcript_source "ensembl"; transcript_biotype "protein_coding";
18	ensembl	five_prime_utr	11752656	11752854	0	-	.	gene_id "ENSRNOG00000039969"; gene_version "6"; transcript_id "ENSRNOT00000150375"; transcript_version "1"; gene_name "Dsc2"; gene_source "ensembl"; gene_biotype "protein_coding"; transcript_name "Dsc2-204"; transcript_source "ensembl"; transcript_biotype "protein_coding";
18	ensembl	CDS	11757174	11757242	0	-	0	gene_id "ENSRNOG00000039969"; gene_version "6"; transcript_id "ENSRNOT00000082891"; transcript_version "3"; exon_number "1"; gene_name "Dsc2"; gene_source "ensembl"; gene_biotype "protein_coding"; transcript_name "Dsc2-202"; transcript_source "ensembl"; transcript_biotype "protein_coding"; protein_id "ENSRNOP00000072649"; protein_version "2";
18	ensembl	CDS	11757174	11757242	0	-	0	gene_id "ENSRNOG00000039969"; gene_version "6"; transcript_id "ENSRNOT00000098761"; transcript_version "2"; exon_number "1"; gene_name "Dsc2"; gene_source "ensembl"; gene_biotype "protein_coding"; transcript_name "Dsc2-203"; transcript_source "ensembl"; transcript_biotype "protein_coding"; protein_id "ENSRNOP00000080525"; protein_version "1";
18	ensembl	CDS	11757174	11757242	0	-	0	gene_id "ENSRNOG00000039969"; gene_version "6"; transcript_id "ENSRNOT00000061417"; transcript_version "6"; exon_number "1"; gene_name "Dsc2"; gene_source "ensembl"; gene_biotype "protein_coding"; transcript_name "Dsc2-201"; transcript_source "ensembl"; transcript_biotype "protein_coding"; protein_id "ENSRNOP00000058135"; protein_version "5"; tag "Ensembl_canonical";
18	ensembl	exon	11757174	11757466	0	-	.	gene_id "ENSRNOG00000039969"; gene_version "6"; transcript_id "ENSRNOT00000082891"; transcript_version "3"; exon_number "1"; gene_name "Dsc2"; gene_source "ensembl"; gene_biotype "protein_coding"; transcript_name "Dsc2-202"; transcript_source "ensembl"; transcript_biotype "protein_coding"; exon_id "ENSRNOE00000569869"; exon_version "1";
18	ensembl	exon	11757174	11757466	0	-	.	gene_id "ENSRNOG00000039969"; gene_version "6"; transcript_id "ENSRNOT00000098761"; transcript_version "2"; exon_number "1"; gene_name "Dsc2"; gene_source "ensembl"; gene_biotype "protein_coding"; transcript_name "Dsc2-203"; transcript_source "ensembl"; transcript_biotype "protein_coding"; exon_id "ENSRNOE00000569869"; exon_version "1";
18	ensembl	exon	11757174	11757466	0	-	.	gene_id "ENSRNOG00000039969"; gene_version "6"; transcript_id "ENSRNOT00000061417"; transcript_version "6"; exon_number "1"; gene_name "Dsc2"; gene_source "ensembl"; gene_biotype "protein_coding"; transcript_name "Dsc2-201"; transcript_source "ensembl"; transcript_biotype "protein_coding"; exon_id "ENSRNOE00000569869"; exon_version "1"; tag "Ensembl_canonical";
18	ensembl	start_codon	11757240	11757242	0	-	0	gene_id "ENSRNOG00000039969"; gene_version "6"; transcript_id "ENSRNOT00000082891"; transcript_version "3"; exon_number "1"; gene_name "Dsc2"; gene_source "ensembl"; gene_biotype "protein_coding"; transcript_name "Dsc2-202"; transcript_source "ensembl"; transcript_biotype "protein_coding";
18	ensembl	start_codon	11757240	11757242	0	-	0	gene_id "ENSRNOG00000039969"; gene_version "6"; transcript_id "ENSRNOT00000098761"; transcript_version "2"; exon_number "1"; gene_name "Dsc2"; gene_source "ensembl"; gene_biotype "protein_coding"; transcript_name "Dsc2-203"; transcript_source "ensembl"; transcript_biotype "protein_coding";
18	ensembl	start_codon	11757240	11757242	0	-	0	gene_id "ENSRNOG00000039969"; gene_version "6"; transcript_id "ENSRNOT00000061417"; transcript_version "6"; exon_number "1"; gene_name "Dsc2"; gene_source "ensembl"; gene_biotype "protein_coding"; transcript_name "Dsc2-201"; transcript_source "ensembl"; transcript_biotype "protein_coding"; tag "Ensembl_canonical";
18	ensembl	five_prime_utr	11757243	11757466	0	-	.	gene_id "ENSRNOG00000039969"; gene_version "6"; transcript_id "ENSRNOT00000082891"; transcript_version "3"; gene_name "Dsc2"; gene_source "ensembl"; gene_biotype "protein_coding"; transcript_name "Dsc2-202"; transcript_source "ensembl"; transcript_biotype "protein_coding";
18	ensembl	five_prime_utr	11757243	11757466	0	-	.	gene_id "ENSRNOG00000039969"; gene_version "6"; transcript_id "ENSRNOT00000098761"; transcript_version "2"; gene_name "Dsc2"; gene_source "ensembl"; gene_biotype "protein_coding"; transcript_name "Dsc2-203"; transcript_source "ensembl"; transcript_biotype "protein_coding";
18	ensembl	five_prime_utr	11757243	11757466	0	-	.	gene_id "ENSRNOG00000039969"; gene_version "6"; transcript_id "ENSRNOT00000061417"; transcript_version "6"; gene_name "Dsc2"; gene_source "ensembl"; gene_biotype "protein_coding"; transcript_name "Dsc2-201"; transcript_source "ensembl"; transcript_biotype "protein_coding"; tag "Ensembl_canonical";
18	sraer114_ss	exon	11762470	11762632	0.0240662978800837	-	.	gene_id "ENSRNOG00000039969"; transcript_id "ENSRNOG00000039969_tx_3"; exon_id "18_11762470_11762632_-"; exonnum "1"; txlen "4424";
18	ensembl	three_prime_utr	11775010	11777845	0	-	.	gene_id "ENSRNOG00000056258"; gene_version "3"; transcript_id "ENSRNOT00000078207"; transcript_version "3"; gene_name "Dsc1"; gene_source "ensembl"; gene_biotype "protein_coding"; transcript_name "Dsc1-201"; transcript_source "ensembl"; transcript_biotype "protein_coding"; tag "Ensembl_canonical";
18	ensembl	exon	11775010	11778043	0	-	.	gene_id "ENSRNOG00000056258"; gene_version "3"; transcript_id "ENSRNOT00000078207"; transcript_version "3"; exon_number "16"; gene_name "Dsc1"; gene_source "ensembl"; gene_biotype "protein_coding"; transcript_name "Dsc1-201"; transcript_source "ensembl"; transcript_biotype "protein_coding"; exon_id "ENSRNOE00000779940"; exon_version "1"; tag "Ensembl_canonical";
18	ENSEMBL114_rn	exon	11775010	11778043	0.10470228512498	-	.	gene_id "ENSRNOG00000056258"; transcript_id "ENSRNOG00000056258_tx_3"; exon_id "18_11775010_11778043_-"; exonnum "19"; txlen "5961";
18	ensembl	gene	11775010	11803522	0	-	.	gene_id "ENSRNOG00000056258"; gene_version "3"; gene_name "Dsc1"; gene_source "ensembl"; gene_biotype "protein_coding";
18	ensembl	transcript	11775010	11803522	0	-	.	gene_id "ENSRNOG00000056258"; gene_version "3"; transcript_id "ENSRNOT00000078207"; transcript_version "3"; gene_name "Dsc1"; gene_source "ensembl"; gene_biotype "protein_coding"; transcript_name "Dsc1-201"; transcript_source "ensembl"; transcript_biotype "protein_coding"; tag "Ensembl_canonical";
18	ensembl	stop_codon	11777846	11777848	0	-	0	gene_id "ENSRNOG00000056258"; gene_version "3"; transcript_id "ENSRNOT00000078207"; transcript_version "3"; exon_number "16"; gene_name "Dsc1"; gene_source "ensembl"; gene_biotype "protein_coding"; transcript_name "Dsc1-201"; transcript_source "ensembl"; transcript_biotype "protein_coding"; tag "Ensembl_canonical";
18	ensembl	CDS	11777849	11778043	0	-	0	gene_id "ENSRNOG00000056258"; gene_version "3"; transcript_id "ENSRNOT00000078207"; transcript_version "3"; exon_number "16"; gene_name "Dsc1"; gene_source "ensembl"; gene_biotype "protein_coding"; transcript_name "Dsc1-201"; transcript_source "ensembl"; transcript_biotype "protein_coding"; protein_id "ENSRNOP00000075307"; protein_version "2"; tag "Ensembl_canonical";
18	ensembl	three_prime_utr	11778127	11778136	0	-	.	gene_id "ENSRNOG00000056258"; gene_version "3"; transcript_id "ENSRNOT00000118489"; transcript_version "2"; gene_name "Dsc1"; gene_source "ensembl"; gene_biotype "protein_coding"; transcript_name "Dsc1-202"; transcript_source "ensembl"; transcript_biotype "protein_coding";
18	ensembl	exon	11778127	11778172	0	-	.	gene_id "ENSRNOG00000056258"; gene_version "3"; transcript_id "ENSRNOT00000118489"; transcript_version "2"; exon_number "16"; gene_name "Dsc1"; gene_source "ensembl"; gene_biotype "protein_coding"; transcript_name "Dsc1-202"; transcript_source "ensembl"; transcript_biotype "protein_coding"; exon_id "ENSRNOE00000570315"; exon_version "1";
18	ENSEMBL114_rn	exon	11778127	11778172	0.10470228512498	-	.	gene_id "ENSRNOG00000056258"; transcript_id "ENSRNOG00000056258_tx_3"; exon_id "18_11778127_11778172_-"; exonnum "18"; txlen "5961";
18	ensembl	transcript	11778127	11803522	0	-	.	gene_id "ENSRNOG00000056258"; gene_version "3"; transcript_id "ENSRNOT00000118489"; transcript_version "2"; gene_name "Dsc1"; gene_source "ensembl"; gene_biotype "protein_coding"; transcript_name "Dsc1-202"; transcript_source "ensembl"; transcript_biotype "protein_coding";
18	ensembl	stop_codon	11778137	11778139	0	-	0	gene_id "ENSRNOG00000056258"; gene_version "3"; transcript_id "ENSRNOT00000118489"; transcript_version "2"; exon_number "16"; gene_name "Dsc1"; gene_source "ensembl"; gene_biotype "protein_coding"; transcript_name "Dsc1-202"; transcript_source "ensembl"; transcript_biotype "protein_coding";
18	ensembl	CDS	11778140	11778172	0	-	0	gene_id "ENSRNOG00000056258"; gene_version "3"; transcript_id "ENSRNOT00000118489"; transcript_version "2"; exon_number "16"; gene_name "Dsc1"; gene_source "ensembl"; gene_biotype "protein_coding"; transcript_name "Dsc1-202"; transcript_source "ensembl"; transcript_biotype "protein_coding"; protein_id "ENSRNOP00000085728"; protein_version "1";
18	ensembl	exon	11778953	11779207	0	-	.	gene_id "ENSRNOG00000056258"; gene_version "3"; transcript_id "ENSRNOT00000118489"; transcript_version "2"; exon_number "15"; gene_name "Dsc1"; gene_source "ensembl"; gene_biotype "protein_coding"; transcript_name "Dsc1-202"; transcript_source "ensembl"; transcript_biotype "protein_coding"; exon_id "ENSRNOE00000569142"; exon_version "1";
18	ensembl	CDS	11778953	11779207	0	-	0	gene_id "ENSRNOG00000056258"; gene_version "3"; transcript_id "ENSRNOT00000118489"; transcript_version "2"; exon_number "15"; gene_name "Dsc1"; gene_source "ensembl"; gene_biotype "protein_coding"; transcript_name "Dsc1-202"; transcript_source "ensembl"; transcript_biotype "protein_coding"; protein_id "ENSRNOP00000085728"; protein_version "1";
18	ensembl	exon	11778953	11779207	0	-	.	gene_id "ENSRNOG00000056258"; gene_version "3"; transcript_id "ENSRNOT00000078207"; transcript_version "3"; exon_number "15"; gene_name "Dsc1"; gene_source "ensembl"; gene_biotype "protein_coding"; transcript_name "Dsc1-201"; transcript_source "ensembl"; transcript_biotype "protein_coding"; exon_id "ENSRNOE00000569142"; exon_version "1"; tag "Ensembl_canonical";
18	ensembl	CDS	11778953	11779207	0	-	0	gene_id "ENSRNOG00000056258"; gene_version "3"; transcript_id "ENSRNOT00000078207"; transcript_version "3"; exon_number "15"; gene_name "Dsc1"; gene_source "ensembl"; gene_biotype "protein_coding"; transcript_name "Dsc1-201"; transcript_source "ensembl"; transcript_biotype "protein_coding"; protein_id "ENSRNOP00000075307"; protein_version "2"; tag "Ensembl_canonical";
18	ENSEMBL114_rn	exon	11778953	11779207	0.10470228512498	-	.	gene_id "ENSRNOG00000056258"; transcript_id "ENSRNOG00000056258_tx_3"; exon_id "18_11778953_11779207_-"; exonnum "17"; txlen "5961";
18	ensembl	exon	11779809	11779933	0	-	.	gene_id "ENSRNOG00000056258"; gene_version "3"; transcript_id "ENSRNOT00000118489"; transcript_version "2"; exon_number "14"; gene_name "Dsc1"; gene_source "ensembl"; gene_biotype "protein_coding"; transcript_name "Dsc1-202"; transcript_source "ensembl"; transcript_biotype "protein_coding"; exon_id "ENSRNOE00000534558"; exon_version "1";
18	ensembl	CDS	11779809	11779933	0	-	2	gene_id "ENSRNOG00000056258"; gene_version "3"; transcript_id "ENSRNOT00000118489"; transcript_version "2"; exon_number "14"; gene_name "Dsc1"; gene_source "ensembl"; gene_biotype "protein_coding"; transcript_name "Dsc1-202"; transcript_source "ensembl"; transcript_biotype "protein_coding"; protein_id "ENSRNOP00000085728"; protein_version "1";
18	ensembl	exon	11779809	11779933	0	-	.	gene_id "ENSRNOG00000056258"; gene_version "3"; transcript_id "ENSRNOT00000078207"; transcript_version "3"; exon_number "14"; gene_name "Dsc1"; gene_source "ensembl"; gene_biotype "protein_coding"; transcript_name "Dsc1-201"; transcript_source "ensembl"; transcript_biotype "protein_coding"; exon_id "ENSRNOE00000534558"; exon_version "1"; tag "Ensembl_canonical";
18	ensembl	CDS	11779809	11779933	0	-	2	gene_id "ENSRNOG00000056258"; gene_version "3"; transcript_id "ENSRNOT00000078207"; transcript_version "3"; exon_number "14"; gene_name "Dsc1"; gene_source "ensembl"; gene_biotype "protein_coding"; transcript_name "Dsc1-201"; transcript_source "ensembl"; transcript_biotype "protein_coding"; protein_id "ENSRNOP00000075307"; protein_version "2"; tag "Ensembl_canonical";
18	ENSEMBL114_rn	exon	11779809	11779933	0.10470228512498	-	.	gene_id "ENSRNOG00000056258"; transcript_id "ENSRNOG00000056258_tx_3"; exon_id "18_11779809_11779933_-"; exonnum "16"; txlen "5961";
18	ensembl	exon	11780643	11780879	0	-	.	gene_id "ENSRNOG00000056258"; gene_version "3"; transcript_id "ENSRNOT00000118489"; transcript_version "2"; exon_number "13"; gene_name "Dsc1"; gene_source "ensembl"; gene_biotype "protein_coding"; transcript_name "Dsc1-202"; transcript_source "ensembl"; transcript_biotype "protein_coding"; exon_id "ENSRNOE00000532988"; exon_version "1";
18	ensembl	CDS	11780643	11780879	0	-	2	gene_id "ENSRNOG00000056258"; gene_version "3"; transcript_id "ENSRNOT00000118489"; transcript_version "2"; exon_number "13"; gene_name "Dsc1"; gene_source "ensembl"; gene_biotype "protein_coding"; transcript_name "Dsc1-202"; transcript_source "ensembl"; transcript_biotype "protein_coding"; protein_id "ENSRNOP00000085728"; protein_version "1";
18	ensembl	exon	11780643	11780879	0	-	.	gene_id "ENSRNOG00000056258"; gene_version "3"; transcript_id "ENSRNOT00000078207"; transcript_version "3"; exon_number "13"; gene_name "Dsc1"; gene_source "ensembl"; gene_biotype "protein_coding"; transcript_name "Dsc1-201"; transcript_source "ensembl"; transcript_biotype "protein_coding"; exon_id "ENSRNOE00000532988"; exon_version "1"; tag "Ensembl_canonical";
18	ensembl	CDS	11780643	11780879	0	-	2	gene_id "ENSRNOG00000056258"; gene_version "3"; transcript_id "ENSRNOT00000078207"; transcript_version "3"; exon_number "13"; gene_name "Dsc1"; gene_source "ensembl"; gene_biotype "protein_coding"; transcript_name "Dsc1-201"; transcript_source "ensembl"; transcript_biotype "protein_coding"; protein_id "ENSRNOP00000075307"; protein_version "2"; tag "Ensembl_canonical";
18	ENSEMBL114_rn	exon	11780643	11780879	0.10470228512498	-	.	gene_id "ENSRNOG00000056258"; transcript_id "ENSRNOG00000056258_tx_3"; exon_id "18_11780643_11780879_-"; exonnum "15"; txlen "5961";
18	ensembl	exon	11781418	11781630	0	-	.	gene_id "ENSRNOG00000056258"; gene_version "3"; transcript_id "ENSRNOT00000118489"; transcript_version "2"; exon_number "12"; gene_name "Dsc1"; gene_source "ensembl"; gene_biotype "protein_coding"; transcript_name "Dsc1-202"; transcript_source "ensembl"; transcript_biotype "protein_coding"; exon_id "ENSRNOE00000546407"; exon_version "1";
18	ensembl	CDS	11781418	11781630	0	-	2	gene_id "ENSRNOG00000056258"; gene_version "3"; transcript_id "ENSRNOT00000118489"; transcript_version "2"; exon_number "12"; gene_name "Dsc1"; gene_source "ensembl"; gene_biotype "protein_coding"; transcript_name "Dsc1-202"; transcript_source "ensembl"; transcript_biotype "protein_coding"; protein_id "ENSRNOP00000085728"; protein_version "1";
18	ensembl	exon	11781418	11781630	0	-	.	gene_id "ENSRNOG00000056258"; gene_version "3"; transcript_id "ENSRNOT00000078207"; transcript_version "3"; exon_number "12"; gene_name "Dsc1"; gene_source "ensembl"; gene_biotype "protein_coding"; transcript_name "Dsc1-201"; transcript_source "ensembl"; transcript_biotype "protein_coding"; exon_id "ENSRNOE00000546407"; exon_version "1"; tag "Ensembl_canonical";
18	ensembl	CDS	11781418	11781630	0	-	2	gene_id "ENSRNOG00000056258"; gene_version "3"; transcript_id "ENSRNOT00000078207"; transcript_version "3"; exon_number "12"; gene_name "Dsc1"; gene_source "ensembl"; gene_biotype "protein_coding"; transcript_name "Dsc1-201"; transcript_source "ensembl"; transcript_biotype "protein_coding"; protein_id "ENSRNOP00000075307"; protein_version "2"; tag "Ensembl_canonical";
18	ENSEMBL114_rn	exon	11781418	11781630	0.10470228512498	-	.	gene_id "ENSRNOG00000056258"; transcript_id "ENSRNOG00000056258_tx_3"; exon_id "18_11781418_11781630_-"; exonnum "14"; txlen "5961";
18	ensembl	exon	11786269	11786411	0	-	.	gene_id "ENSRNOG00000056258"; gene_version "3"; transcript_id "ENSRNOT00000118489"; transcript_version "2"; exon_number "11"; gene_name "Dsc1"; gene_source "ensembl"; gene_biotype "protein_coding"; transcript_name "Dsc1-202"; transcript_source "ensembl"; transcript_biotype "protein_coding"; exon_id "ENSRNOE00000521847"; exon_version "1";
18	ensembl	CDS	11786269	11786411	0	-	1	gene_id "ENSRNOG00000056258"; gene_version "3"; transcript_id "ENSRNOT00000118489"; transcript_version "2"; exon_number "11"; gene_name "Dsc1"; gene_source "ensembl"; gene_biotype "protein_coding"; transcript_name "Dsc1-202"; transcript_source "ensembl"; transcript_biotype "protein_coding"; protein_id "ENSRNOP00000085728"; protein_version "1";
18	ensembl	exon	11786269	11786411	0	-	.	gene_id "ENSRNOG00000056258"; gene_version "3"; transcript_id "ENSRNOT00000078207"; transcript_version "3"; exon_number "11"; gene_name "Dsc1"; gene_source "ensembl"; gene_biotype "protein_coding"; transcript_name "Dsc1-201"; transcript_source "ensembl"; transcript_biotype "protein_coding"; exon_id "ENSRNOE00000521847"; exon_version "1"; tag "Ensembl_canonical";
18	ensembl	CDS	11786269	11786411	0	-	1	gene_id "ENSRNOG00000056258"; gene_version "3"; transcript_id "ENSRNOT00000078207"; transcript_version "3"; exon_number "11"; gene_name "Dsc1"; gene_source "ensembl"; gene_biotype "protein_coding"; transcript_name "Dsc1-201"; transcript_source "ensembl"; transcript_biotype "protein_coding"; protein_id "ENSRNOP00000075307"; protein_version "2"; tag "Ensembl_canonical";
18	ENSEMBL114_rn	exon	11786269	11786411	0.10470228512498	-	.	gene_id "ENSRNOG00000056258"; transcript_id "ENSRNOG00000056258_tx_3"; exon_id "18_11786269_11786411_-"; exonnum "13"; txlen "5961";
```
