## Supplementary material for "Significantly Improved Mouse and Rat Genome Annotation Using Sequence Read Archive RNA-seq Data": rat_SRA_ENSEMBL114.gtf: rat_SRA_ENSEMBL114.gtf (part 458 of 1073)

```
18	ensembl	exon	11786520	11786779	0	-	.	gene_id "ENSRNOG00000056258"; gene_version "3"; transcript_id "ENSRNOT00000118489"; transcript_version "2"; exon_number "10"; gene_name "Dsc1"; gene_source "ensembl"; gene_biotype "protein_coding"; transcript_name "Dsc1-202"; transcript_source "ensembl"; transcript_biotype "protein_coding"; exon_id "ENSRNOE00000553539"; exon_version "1";
18	ensembl	CDS	11786520	11786779	0	-	0	gene_id "ENSRNOG00000056258"; gene_version "3"; transcript_id "ENSRNOT00000118489"; transcript_version "2"; exon_number "10"; gene_name "Dsc1"; gene_source "ensembl"; gene_biotype "protein_coding"; transcript_name "Dsc1-202"; transcript_source "ensembl"; transcript_biotype "protein_coding"; protein_id "ENSRNOP00000085728"; protein_version "1";
18	ensembl	exon	11786520	11786779	0	-	.	gene_id "ENSRNOG00000056258"; gene_version "3"; transcript_id "ENSRNOT00000078207"; transcript_version "3"; exon_number "10"; gene_name "Dsc1"; gene_source "ensembl"; gene_biotype "protein_coding"; transcript_name "Dsc1-201"; transcript_source "ensembl"; transcript_biotype "protein_coding"; exon_id "ENSRNOE00000553539"; exon_version "1"; tag "Ensembl_canonical";
18	ensembl	CDS	11786520	11786779	0	-	0	gene_id "ENSRNOG00000056258"; gene_version "3"; transcript_id "ENSRNOT00000078207"; transcript_version "3"; exon_number "10"; gene_name "Dsc1"; gene_source "ensembl"; gene_biotype "protein_coding"; transcript_name "Dsc1-201"; transcript_source "ensembl"; transcript_biotype "protein_coding"; protein_id "ENSRNOP00000075307"; protein_version "2"; tag "Ensembl_canonical";
18	ENSEMBL114_rn	exon	11786520	11786779	0.10470228512498	-	.	gene_id "ENSRNOG00000056258"; transcript_id "ENSRNOG00000056258_tx_3"; exon_id "18_11786520_11786779_-"; exonnum "12"; txlen "5961";
18	ensembl	exon	11787816	11788001	0	-	.	gene_id "ENSRNOG00000056258"; gene_version "3"; transcript_id "ENSRNOT00000118489"; transcript_version "2"; exon_number "9"; gene_name "Dsc1"; gene_source "ensembl"; gene_biotype "protein_coding"; transcript_name "Dsc1-202"; transcript_source "ensembl"; transcript_biotype "protein_coding"; exon_id "ENSRNOE00000524232"; exon_version "1";
18	ensembl	CDS	11787816	11788001	0	-	0	gene_id "ENSRNOG00000056258"; gene_version "3"; transcript_id "ENSRNOT00000118489"; transcript_version "2"; exon_number "9"; gene_name "Dsc1"; gene_source "ensembl"; gene_biotype "protein_coding"; transcript_name "Dsc1-202"; transcript_source "ensembl"; transcript_biotype "protein_coding"; protein_id "ENSRNOP00000085728"; protein_version "1";
18	ensembl	exon	11787816	11788001	0	-	.	gene_id "ENSRNOG00000056258"; gene_version "3"; transcript_id "ENSRNOT00000078207"; transcript_version "3"; exon_number "9"; gene_name "Dsc1"; gene_source "ensembl"; gene_biotype "protein_coding"; transcript_name "Dsc1-201"; transcript_source "ensembl"; transcript_biotype "protein_coding"; exon_id "ENSRNOE00000524232"; exon_version "1"; tag "Ensembl_canonical";
18	ensembl	CDS	11787816	11788001	0	-	0	gene_id "ENSRNOG00000056258"; gene_version "3"; transcript_id "ENSRNOT00000078207"; transcript_version "3"; exon_number "9"; gene_name "Dsc1"; gene_source "ensembl"; gene_biotype "protein_coding"; transcript_name "Dsc1-201"; transcript_source "ensembl"; transcript_biotype "protein_coding"; protein_id "ENSRNOP00000075307"; protein_version "2"; tag "Ensembl_canonical";
18	ENSEMBL114_rn	exon	11787816	11788001	0.10470228512498	-	.	gene_id "ENSRNOG00000056258"; transcript_id "ENSRNOG00000056258_tx_3"; exon_id "18_11787816_11788001_-"; exonnum "11"; txlen "5961";
18	ensembl	exon	11789673	11789807	0	-	.	gene_id "ENSRNOG00000056258"; gene_version "3"; transcript_id "ENSRNOT00000118489"; transcript_version "2"; exon_number "8"; gene_name "Dsc1"; gene_source "ensembl"; gene_biotype "protein_coding"; transcript_name "Dsc1-202"; transcript_source "ensembl"; transcript_biotype "protein_coding"; exon_id "ENSRNOE00000574598"; exon_version "1";
18	ensembl	CDS	11789673	11789807	0	-	0	gene_id "ENSRNOG00000056258"; gene_version "3"; transcript_id "ENSRNOT00000118489"; transcript_version "2"; exon_number "8"; gene_name "Dsc1"; gene_source "ensembl"; gene_biotype "protein_coding"; transcript_name "Dsc1-202"; transcript_source "ensembl"; transcript_biotype "protein_coding"; protein_id "ENSRNOP00000085728"; protein_version "1";
18	ensembl	exon	11789673	11789807	0	-	.	gene_id "ENSRNOG00000056258"; gene_version "3"; transcript_id "ENSRNOT00000078207"; transcript_version "3"; exon_number "8"; gene_name "Dsc1"; gene_source "ensembl"; gene_biotype "protein_coding"; transcript_name "Dsc1-201"; transcript_source "ensembl"; transcript_biotype "protein_coding"; exon_id "ENSRNOE00000574598"; exon_version "1"; tag "Ensembl_canonical";
18	ensembl	CDS	11789673	11789807	0	-	0	gene_id "ENSRNOG00000056258"; gene_version "3"; transcript_id "ENSRNOT00000078207"; transcript_version "3"; exon_number "8"; gene_name "Dsc1"; gene_source "ensembl"; gene_biotype "protein_coding"; transcript_name "Dsc1-201"; transcript_source "ensembl"; transcript_biotype "protein_coding"; protein_id "ENSRNOP00000075307"; protein_version "2"; tag "Ensembl_canonical";
18	ENSEMBL114_rn	exon	11789673	11789807	0.10470228512498	-	.	gene_id "ENSRNOG00000056258"; transcript_id "ENSRNOG00000056258_tx_3"; exon_id "18_11789673_11789807_-"; exonnum "10"; txlen "5961";
18	ensembl	exon	11791282	11791448	0	-	.	gene_id "ENSRNOG00000056258"; gene_version "3"; transcript_id "ENSRNOT00000118489"; transcript_version "2"; exon_number "7"; gene_name "Dsc1"; gene_source "ensembl"; gene_biotype "protein_coding"; transcript_name "Dsc1-202"; transcript_source "ensembl"; transcript_biotype "protein_coding"; exon_id "ENSRNOE00000541963"; exon_version "2";
18	ensembl	CDS	11791282	11791448	0	-	2	gene_id "ENSRNOG00000056258"; gene_version "3"; transcript_id "ENSRNOT00000118489"; transcript_version "2"; exon_number "7"; gene_name "Dsc1"; gene_source "ensembl"; gene_biotype "protein_coding"; transcript_name "Dsc1-202"; transcript_source "ensembl"; transcript_biotype "protein_coding"; protein_id "ENSRNOP00000085728"; protein_version "1";
18	ensembl	exon	11791282	11791448	0	-	.	gene_id "ENSRNOG00000056258"; gene_version "3"; transcript_id "ENSRNOT00000078207"; transcript_version "3"; exon_number "7"; gene_name "Dsc1"; gene_source "ensembl"; gene_biotype "protein_coding"; transcript_name "Dsc1-201"; transcript_source "ensembl"; transcript_biotype "protein_coding"; exon_id "ENSRNOE00000541963"; exon_version "2"; tag "Ensembl_canonical";
18	ensembl	CDS	11791282	11791448	0	-	2	gene_id "ENSRNOG00000056258"; gene_version "3"; transcript_id "ENSRNOT00000078207"; transcript_version "3"; exon_number "7"; gene_name "Dsc1"; gene_source "ensembl"; gene_biotype "protein_coding"; transcript_name "Dsc1-201"; transcript_source "ensembl"; transcript_biotype "protein_coding"; protein_id "ENSRNOP00000075307"; protein_version "2"; tag "Ensembl_canonical";
18	ENSEMBL114_rn	exon	11791282	11791448	0.10470228512498	-	.	gene_id "ENSRNOG00000056258"; transcript_id "ENSRNOG00000056258_tx_3"; exon_id "18_11791282_11791448_-"; exonnum "9"; txlen "5961";
18	ensembl	exon	11792286	11792430	0	-	.	gene_id "ENSRNOG00000056258"; gene_version "3"; transcript_id "ENSRNOT00000118489"; transcript_version "2"; exon_number "6"; gene_name "Dsc1"; gene_source "ensembl"; gene_biotype "protein_coding"; transcript_name "Dsc1-202"; transcript_source "ensembl"; transcript_biotype "protein_coding"; exon_id "ENSRNOE00000568371"; exon_version "1";
18	ensembl	CDS	11792286	11792430	0	-	0	gene_id "ENSRNOG00000056258"; gene_version "3"; transcript_id "ENSRNOT00000118489"; transcript_version "2"; exon_number "6"; gene_name "Dsc1"; gene_source "ensembl"; gene_biotype "protein_coding"; transcript_name "Dsc1-202"; transcript_source "ensembl"; transcript_biotype "protein_coding"; protein_id "ENSRNOP00000085728"; protein_version "1";
18	ensembl	exon	11792286	11792430	0	-	.	gene_id "ENSRNOG00000056258"; gene_version "3"; transcript_id "ENSRNOT00000078207"; transcript_version "3"; exon_number "6"; gene_name "Dsc1"; gene_source "ensembl"; gene_biotype "protein_coding"; transcript_name "Dsc1-201"; transcript_source "ensembl"; transcript_biotype "protein_coding"; exon_id "ENSRNOE00000568371"; exon_version "1"; tag "Ensembl_canonical";
18	ensembl	CDS	11792286	11792430	0	-	0	gene_id "ENSRNOG00000056258"; gene_version "3"; transcript_id "ENSRNOT00000078207"; transcript_version "3"; exon_number "6"; gene_name "Dsc1"; gene_source "ensembl"; gene_biotype "protein_coding"; transcript_name "Dsc1-201"; transcript_source "ensembl"; transcript_biotype "protein_coding"; protein_id "ENSRNOP00000075307"; protein_version "2"; tag "Ensembl_canonical";
18	ENSEMBL114_rn	exon	11792286	11792430	0.10470228512498	-	.	gene_id "ENSRNOG00000056258"; transcript_id "ENSRNOG00000056258_tx_3"; exon_id "18_11792286_11792430_-"; exonnum "8"; txlen "5961";
18	ensembl	exon	11796587	11796742	0	-	.	gene_id "ENSRNOG00000056258"; gene_version "3"; transcript_id "ENSRNOT00000118489"; transcript_version "2"; exon_number "5"; gene_name "Dsc1"; gene_source "ensembl"; gene_biotype "protein_coding"; transcript_name "Dsc1-202"; transcript_source "ensembl"; transcript_biotype "protein_coding"; exon_id "ENSRNOE00000548541"; exon_version "1";
18	ensembl	CDS	11796587	11796742	0	-	0	gene_id "ENSRNOG00000056258"; gene_version "3"; transcript_id "ENSRNOT00000118489"; transcript_version "2"; exon_number "5"; gene_name "Dsc1"; gene_source "ensembl"; gene_biotype "protein_coding"; transcript_name "Dsc1-202"; transcript_source "ensembl"; transcript_biotype "protein_coding"; protein_id "ENSRNOP00000085728"; protein_version "1";
18	ensembl	exon	11796587	11796742	0	-	.	gene_id "ENSRNOG00000056258"; gene_version "3"; transcript_id "ENSRNOT00000078207"; transcript_version "3"; exon_number "5"; gene_name "Dsc1"; gene_source "ensembl"; gene_biotype "protein_coding"; transcript_name "Dsc1-201"; transcript_source "ensembl"; transcript_biotype "protein_coding"; exon_id "ENSRNOE00000548541"; exon_version "1"; tag "Ensembl_canonical";
18	ensembl	CDS	11796587	11796742	0	-	0	gene_id "ENSRNOG00000056258"; gene_version "3"; transcript_id "ENSRNOT00000078207"; transcript_version "3"; exon_number "5"; gene_name "Dsc1"; gene_source "ensembl"; gene_biotype "protein_coding"; transcript_name "Dsc1-201"; transcript_source "ensembl"; transcript_biotype "protein_coding"; protein_id "ENSRNOP00000075307"; protein_version "2"; tag "Ensembl_canonical";
18	ENSEMBL114_rn	exon	11796587	11796742	0.10470228512498	-	.	gene_id "ENSRNOG00000056258"; transcript_id "ENSRNOG00000056258_tx_3"; exon_id "18_11796587_11796742_-"; exonnum "7"; txlen "5961";
18	ensembl	exon	11797781	11797900	0	-	.	gene_id "ENSRNOG00000056258"; gene_version "3"; transcript_id "ENSRNOT00000118489"; transcript_version "2"; exon_number "4"; gene_name "Dsc1"; gene_source "ensembl"; gene_biotype "protein_coding"; transcript_name "Dsc1-202"; transcript_source "ensembl"; transcript_biotype "protein_coding"; exon_id "ENSRNOE00000490780"; exon_version "2";
18	ensembl	CDS	11797781	11797900	0	-	0	gene_id "ENSRNOG00000056258"; gene_version "3"; transcript_id "ENSRNOT00000118489"; transcript_version "2"; exon_number "4"; gene_name "Dsc1"; gene_source "ensembl"; gene_biotype "protein_coding"; transcript_name "Dsc1-202"; transcript_source "ensembl"; transcript_biotype "protein_coding"; protein_id "ENSRNOP00000085728"; protein_version "1";
18	ensembl	exon	11797781	11797900	0	-	.	gene_id "ENSRNOG00000056258"; gene_version "3"; transcript_id "ENSRNOT00000078207"; transcript_version "3"; exon_number "4"; gene_name "Dsc1"; gene_source "ensembl"; gene_biotype "protein_coding"; transcript_name "Dsc1-201"; transcript_source "ensembl"; transcript_biotype "protein_coding"; exon_id "ENSRNOE00000490780"; exon_version "2"; tag "Ensembl_canonical";
18	ensembl	CDS	11797781	11797900	0	-	0	gene_id "ENSRNOG00000056258"; gene_version "3"; transcript_id "ENSRNOT00000078207"; transcript_version "3"; exon_number "4"; gene_name "Dsc1"; gene_source "ensembl"; gene_biotype "protein_coding"; transcript_name "Dsc1-201"; transcript_source "ensembl"; transcript_biotype "protein_coding"; protein_id "ENSRNOP00000075307"; protein_version "2"; tag "Ensembl_canonical";
18	ENSEMBL114_rn	exon	11797781	11797900	0.10470228512498	-	.	gene_id "ENSRNOG00000056258"; transcript_id "ENSRNOG00000056258_tx_3"; exon_id "18_11797781_11797900_-"; exonnum "6"; txlen "5961";
18	ensembl	exon	11799032	11799234	0	-	.	gene_id "ENSRNOG00000056258"; gene_version "3"; transcript_id "ENSRNOT00000118489"; transcript_version "2"; exon_number "3"; gene_name "Dsc1"; gene_source "ensembl"; gene_biotype "protein_coding"; transcript_name "Dsc1-202"; transcript_source "ensembl"; transcript_biotype "protein_coding"; exon_id "ENSRNOE00000535458"; exon_version "1";
18	ensembl	CDS	11799032	11799234	0	-	2	gene_id "ENSRNOG00000056258"; gene_version "3"; transcript_id "ENSRNOT00000118489"; transcript_version "2"; exon_number "3"; gene_name "Dsc1"; gene_source "ensembl"; gene_biotype "protein_coding"; transcript_name "Dsc1-202"; transcript_source "ensembl"; transcript_biotype "protein_coding"; protein_id "ENSRNOP00000085728"; protein_version "1";
18	ensembl	exon	11799032	11799234	0	-	.	gene_id "ENSRNOG00000056258"; gene_version "3"; transcript_id "ENSRNOT00000078207"; transcript_version "3"; exon_number "3"; gene_name "Dsc1"; gene_source "ensembl"; gene_biotype "protein_coding"; transcript_name "Dsc1-201"; transcript_source "ensembl"; transcript_biotype "protein_coding"; exon_id "ENSRNOE00000535458"; exon_version "1"; tag "Ensembl_canonical";
18	ensembl	CDS	11799032	11799234	0	-	2	gene_id "ENSRNOG00000056258"; gene_version "3"; transcript_id "ENSRNOT00000078207"; transcript_version "3"; exon_number "3"; gene_name "Dsc1"; gene_source "ensembl"; gene_biotype "protein_coding"; transcript_name "Dsc1-201"; transcript_source "ensembl"; transcript_biotype "protein_coding"; protein_id "ENSRNOP00000075307"; protein_version "2"; tag "Ensembl_canonical";
18	ENSEMBL114_rn	exon	11799032	11799234	0.10470228512498	-	.	gene_id "ENSRNOG00000056258"; transcript_id "ENSRNOG00000056258_tx_3"; exon_id "18_11799032_11799234_-"; exonnum "5"; txlen "5961";
18	sraer114_mid	exon	11799669	11799830	0.10470228512498	-	.	gene_id "ENSRNOG00000056258"; transcript_id "ENSRNOG00000056258_tx_3"; exon_id "18_11799669_11799830_-"; exonnum "4"; txlen "5961";
18	ensembl	exon	11800759	11800843	0	-	.	gene_id "ENSRNOG00000056258"; gene_version "3"; transcript_id "ENSRNOT00000118489"; transcript_version "2"; exon_number "2"; gene_name "Dsc1"; gene_source "ensembl"; gene_biotype "protein_coding"; transcript_name "Dsc1-202"; transcript_source "ensembl"; transcript_biotype "protein_coding"; exon_id "ENSRNOE00000541689"; exon_version "1";
18	ensembl	CDS	11800759	11800843	0	-	0	gene_id "ENSRNOG00000056258"; gene_version "3"; transcript_id "ENSRNOT00000118489"; transcript_version "2"; exon_number "2"; gene_name "Dsc1"; gene_source "ensembl"; gene_biotype "protein_coding"; transcript_name "Dsc1-202"; transcript_source "ensembl"; transcript_biotype "protein_coding"; protein_id "ENSRNOP00000085728"; protein_version "1";
18	ensembl	exon	11800759	11800843	0	-	.	gene_id "ENSRNOG00000056258"; gene_version "3"; transcript_id "ENSRNOT00000078207"; transcript_version "3"; exon_number "2"; gene_name "Dsc1"; gene_source "ensembl"; gene_biotype "protein_coding"; transcript_name "Dsc1-201"; transcript_source "ensembl"; transcript_biotype "protein_coding"; exon_id "ENSRNOE00000541689"; exon_version "1"; tag "Ensembl_canonical";
18	ensembl	CDS	11800759	11800843	0	-	0	gene_id "ENSRNOG00000056258"; gene_version "3"; transcript_id "ENSRNOT00000078207"; transcript_version "3"; exon_number "2"; gene_name "Dsc1"; gene_source "ensembl"; gene_biotype "protein_coding"; transcript_name "Dsc1-201"; transcript_source "ensembl"; transcript_biotype "protein_coding"; protein_id "ENSRNOP00000075307"; protein_version "2"; tag "Ensembl_canonical";
18	ENSEMBL114_rn	exon	11800759	11800843	0.10470228512498	-	.	gene_id "ENSRNOG00000056258"; transcript_id "ENSRNOG00000056258_tx_3"; exon_id "18_11800759_11800843_-"; exonnum "3"; txlen "5961";
18	ensembl	CDS	11803207	11803269	0	-	0	gene_id "ENSRNOG00000056258"; gene_version "3"; transcript_id "ENSRNOT00000118489"; transcript_version "2"; exon_number "1"; gene_name "Dsc1"; gene_source "ensembl"; gene_biotype "protein_coding"; transcript_name "Dsc1-202"; transcript_source "ensembl"; transcript_biotype "protein_coding"; protein_id "ENSRNOP00000085728"; protein_version "1";
18	ensembl	CDS	11803207	11803269	0	-	0	gene_id "ENSRNOG00000056258"; gene_version "3"; transcript_id "ENSRNOT00000078207"; transcript_version "3"; exon_number "1"; gene_name "Dsc1"; gene_source "ensembl"; gene_biotype "protein_coding"; transcript_name "Dsc1-201"; transcript_source "ensembl"; transcript_biotype "protein_coding"; protein_id "ENSRNOP00000075307"; protein_version "2"; tag "Ensembl_canonical";
18	ensembl	exon	11803207	11803522	0	-	.	gene_id "ENSRNOG00000056258"; gene_version "3"; transcript_id "ENSRNOT00000118489"; transcript_version "2"; exon_number "1"; gene_name "Dsc1"; gene_source "ensembl"; gene_biotype "protein_coding"; transcript_name "Dsc1-202"; transcript_source "ensembl"; transcript_biotype "protein_coding"; exon_id "ENSRNOE00000571257"; exon_version "3";
18	ensembl	exon	11803207	11803522	0	-	.	gene_id "ENSRNOG00000056258"; gene_version "3"; transcript_id "ENSRNOT00000078207"; transcript_version "3"; exon_number "1"; gene_name "Dsc1"; gene_source "ensembl"; gene_biotype "protein_coding"; transcript_name "Dsc1-201"; transcript_source "ensembl"; transcript_biotype "protein_coding"; exon_id "ENSRNOE00000571257"; exon_version "3"; tag "Ensembl_canonical";
18	ensembl	start_codon	11803267	11803269	0	-	0	gene_id "ENSRNOG00000056258"; gene_version "3"; transcript_id "ENSRNOT00000118489"; transcript_version "2"; exon_number "1"; gene_name "Dsc1"; gene_source "ensembl"; gene_biotype "protein_coding"; transcript_name "Dsc1-202"; transcript_source "ensembl"; transcript_biotype "protein_coding";
18	ensembl	start_codon	11803267	11803269	0	-	0	gene_id "ENSRNOG00000056258"; gene_version "3"; transcript_id "ENSRNOT00000078207"; transcript_version "3"; exon_number "1"; gene_name "Dsc1"; gene_source "ensembl"; gene_biotype "protein_coding"; transcript_name "Dsc1-201"; transcript_source "ensembl"; transcript_biotype "protein_coding"; tag "Ensembl_canonical";
18	ensembl	five_prime_utr	11803270	11803522	0	-	.	gene_id "ENSRNOG00000056258"; gene_version "3"; transcript_id "ENSRNOT00000118489"; transcript_version "2"; gene_name "Dsc1"; gene_source "ensembl"; gene_biotype "protein_coding"; transcript_name "Dsc1-202"; transcript_source "ensembl"; transcript_biotype "protein_coding";
18	ensembl	five_prime_utr	11803270	11803522	0	-	.	gene_id "ENSRNOG00000056258"; gene_version "3"; transcript_id "ENSRNOT00000078207"; transcript_version "3"; gene_name "Dsc1"; gene_source "ensembl"; gene_biotype "protein_coding"; transcript_name "Dsc1-201"; transcript_source "ensembl"; transcript_biotype "protein_coding"; tag "Ensembl_canonical";
18	sraer114_mid	exon	11824691	11824848	0.10470228512498	-	.	gene_id "ENSRNOG00000056258"; transcript_id "ENSRNOG00000056258_tx_3"; exon_id "18_11824691_11824848_-"; exonnum "2"; txlen "5961";
18	sraer114_ss	exon	11831690	11831820	0.10470228512498	-	.	gene_id "ENSRNOG00000056258"; transcript_id "ENSRNOG00000056258_tx_3"; exon_id "18_11831690_11831820_-"; exonnum "1"; txlen "5961";
18	sraer114_es	exon	11867694	11867849	0.410786278166723	-	.	gene_id "sraer114_gene_54471"; transcript_id "sraer114_gene_54471_tx_1"; exon_id "18_11867694_11867849_-"; exonnum "2"; txlen "650";
18	sraer114_ss	exon	11868896	11869389	0.410786278166723	-	.	gene_id "sraer114_gene_54471"; transcript_id "sraer114_gene_54471_tx_1"; exon_id "18_11868896_11869389_-"; exonnum "1"; txlen "650";
18	sraer114_es	exon	11987889	11988153	0.0119298686385886	-	.	gene_id "sraer114_gene_44380"; transcript_id "sraer114_gene_44380_tx_16"; exon_id "18_11987889_11988153_-"; exonnum "7"; txlen "899";
18	sraer114_mid	exon	12008160	12008261	0.0119298686385886	-	.	gene_id "sraer114_gene_44380"; transcript_id "sraer114_gene_44380_tx_16"; exon_id "18_12008160_12008261_-"; exonnum "6"; txlen "899";
18	sraer114_mid	exon	12011102	12011128	0.0119298686385886	-	.	gene_id "sraer114_gene_44380"; transcript_id "sraer114_gene_44380_tx_16"; exon_id "18_12011102_12011128_-"; exonnum "5"; txlen "899";
18	sraer114_mid	exon	12011308	12011482	0.0119298686385886	-	.	gene_id "sraer114_gene_44380"; transcript_id "sraer114_gene_44380_tx_16"; exon_id "18_12011308_12011482_-"; exonnum "4"; txlen "899";
18	sraer114_mid	exon	12012208	12012291	0.0119298686385886	-	.	gene_id "sraer114_gene_44380"; transcript_id "sraer114_gene_44380_tx_16"; exon_id "18_12012208_12012291_-"; exonnum "3"; txlen "899";
18	sraer114_mid	exon	12045999	12046129	0.0119298686385886	-	.	gene_id "sraer114_gene_44380"; transcript_id "sraer114_gene_44380_tx_16"; exon_id "18_12045999_12046129_-"; exonnum "2"; txlen "899";
18	sraer114_ss	exon	12048532	12048646	0.0119298686385886	-	.	gene_id "sraer114_gene_44380"; transcript_id "sraer114_gene_44380_tx_16"; exon_id "18_12048532_12048646_-"; exonnum "1"; txlen "899";
18	sraer114_es	exon	12058687	12058958	0.410537314376459	-	.	gene_id "sraer114_gene_44380"; transcript_id "sraer114_gene_44380_tx_5"; exon_id "18_12058687_12058958_-"; exonnum "3"; txlen "555";
18	sraer114_es	exon	12060133	12060680	2.43676607463578	-	.	gene_id "sraer114_gene_44380"; transcript_id "sraer114_gene_44380_tx_1"; exon_id "18_12060133_12060680_-"; exonnum "4"; txlen "1042";
18	sraer114_es	exon	12060133	12060680	0.702532416151244	-	.	gene_id "sraer114_gene_44380"; transcript_id "sraer114_gene_44380_tx_3"; exon_id "18_12060133_12060680_-"; exonnum "3"; txlen "831";
18	sraer114_mid	exon	12062132	12062342	2.43676607463578	-	.	gene_id "sraer114_gene_44380"; transcript_id "sraer114_gene_44380_tx_1"; exon_id "18_12062132_12062342_-"; exonnum "3"; txlen "1042";
18	sraer114_mid	exon	12070624	12070808	2.43676607463578	-	.	gene_id "sraer114_gene_44380"; transcript_id "sraer114_gene_44380_tx_1"; exon_id "18_12070624_12070808_-"; exonnum "2"; txlen "1042";
18	sraer114_mid	exon	12070624	12070808	0.702532416151244	-	.	gene_id "sraer114_gene_44380"; transcript_id "sraer114_gene_44380_tx_3"; exon_id "18_12070624_12070808_-"; exonnum "2"; txlen "831";
18	sraer114_mid	exon	12070624	12070808	0.410537314376459	-	.	gene_id "sraer114_gene_44380"; transcript_id "sraer114_gene_44380_tx_5"; exon_id "18_12070624_12070808_-"; exonnum "2"; txlen "555";
18	sraer114_ss	exon	12071723	12071820	2.43676607463578	-	.	gene_id "sraer114_gene_44380"; transcript_id "sraer114_gene_44380_tx_1"; exon_id "18_12071723_12071820_-"; exonnum "1"; txlen "1042";
18	sraer114_ss	exon	12071723	12071820	0.702532416151244	-	.	gene_id "sraer114_gene_44380"; transcript_id "sraer114_gene_44380_tx_3"; exon_id "18_12071723_12071820_-"; exonnum "1"; txlen "831";
18	sraer114_ss	exon	12071723	12071820	0.410537314376459	-	.	gene_id "sraer114_gene_44380"; transcript_id "sraer114_gene_44380_tx_5"; exon_id "18_12071723_12071820_-"; exonnum "1"; txlen "555";
18	sraer114_es	exon	12084630	12085199	0.119683520858098	-	.	gene_id "sraer114_gene_44380"; transcript_id "sraer114_gene_44380_tx_12"; exon_id "18_12084630_12085199_-"; exonnum "3"; txlen "782";
18	sraer114_es	exon	12084630	12085199	0.52375971668126	-	.	gene_id "sraer114_gene_44380"; transcript_id "sraer114_gene_44380_tx_4"; exon_id "18_12084630_12085199_-"; exonnum "3"; txlen "931";
18	sraer114_es	exon	12084630	12085199	0.251296910354785	-	.	gene_id "sraer114_gene_44380"; transcript_id "sraer114_gene_44380_tx_6"; exon_id "18_12084630_12085199_-"; exonnum "4"; txlen "987";
18	sraer114_mid	exon	12086136	12086305	0.119683520858098	-	.	gene_id "sraer114_gene_44380"; transcript_id "sraer114_gene_44380_tx_12"; exon_id "18_12086136_12086305_-"; exonnum "2"; txlen "782";
18	sraer114_mid	exon	12086136	12086305	0.054159146690987	-	.	gene_id "sraer114_gene_44380"; transcript_id "sraer114_gene_44380_tx_15"; exon_id "18_12086136_12086305_-"; exonnum "3"; txlen "535";
18	sraer114_mid	exon	12086136	12086305	0.52375971668126	-	.	gene_id "sraer114_gene_44380"; transcript_id "sraer114_gene_44380_tx_4"; exon_id "18_12086136_12086305_-"; exonnum "2"; txlen "931";
18	sraer114_mid	exon	12086136	12086305	0.251296910354785	-	.	gene_id "sraer114_gene_44380"; transcript_id "sraer114_gene_44380_tx_6"; exon_id "18_12086136_12086305_-"; exonnum "3"; txlen "987";
18	sraer114_mid	exon	12086406	12086461	0.251296910354785	-	.	gene_id "sraer114_gene_44380"; transcript_id "sraer114_gene_44380_tx_6"; exon_id "18_12086406_12086461_-"; exonnum "2"; txlen "987";
18	sraer114_ss	exon	12086777	12086818	0.119683520858098	-	.	gene_id "sraer114_gene_44380"; transcript_id "sraer114_gene_44380_tx_12"; exon_id "18_12086777_12086818_-"; exonnum "1"; txlen "782";
18	sraer114_ss	exon	12086872	12087062	0.52375971668126	-	.	gene_id "sraer114_gene_44380"; transcript_id "sraer114_gene_44380_tx_4"; exon_id "18_12086872_12087062_-"; exonnum "1"; txlen "931";
18	sraer114_ss	exon	12086872	12087062	0.251296910354785	-	.	gene_id "sraer114_gene_44380"; transcript_id "sraer114_gene_44380_tx_6"; exon_id "18_12086872_12087062_-"; exonnum "1"; txlen "987";
18	sraer114_mid	exon	12100404	12100578	0.054159146690987	-	.	gene_id "sraer114_gene_44380"; transcript_id "sraer114_gene_44380_tx_15"; exon_id "18_12100404_12100578_-"; exonnum "2"; txlen "535";
18	sraer114_mid	exon	12110189	12110340	0.130729192426673	-	.	gene_id "sraer114_gene_44380"; transcript_id "sraer114_gene_44380_tx_10"; exon_id "18_12110189_12110340_-"; exonnum "3"; txlen "643";
18	sraer114_mid	exon	12110189	12110340	2.38920313383202	-	.	gene_id "sraer114_gene_44380"; transcript_id "sraer114_gene_44380_tx_2"; exon_id "18_12110189_12110340_-"; exonnum "3"; txlen "500";
18	sraer114_mid	exon	12110189	12110340	0.205738708556877	-	.	gene_id "sraer114_gene_44380"; transcript_id "sraer114_gene_44380_tx_7"; exon_id "18_12110189_12110340_-"; exonnum "2"; txlen "502";
18	sraer114_mid	exon	12110532	12110672	0.130729192426673	-	.	gene_id "sraer114_gene_44380"; transcript_id "sraer114_gene_44380_tx_10"; exon_id "18_12110532_12110672_-"; exonnum "2"; txlen "643";
18	sraer114_mid	exon	12110532	12110672	2.38920313383202	-	.	gene_id "sraer114_gene_44380"; transcript_id "sraer114_gene_44380_tx_2"; exon_id "18_12110532_12110672_-"; exonnum "2"; txlen "500";
18	sraer114_ss	exon	12120484	12120690	2.38920313383202	-	.	gene_id "sraer114_gene_44380"; transcript_id "sraer114_gene_44380_tx_2"; exon_id "18_12120484_12120690_-"; exonnum "1"; txlen "500";
18	sraer114_ss	exon	12126616	12126805	0.054159146690987	-	.	gene_id "sraer114_gene_44380"; transcript_id "sraer114_gene_44380_tx_15"; exon_id "18_12126616_12126805_-"; exonnum "1"; txlen "535";
18	sraer114_ss	exon	12127300	12127649	0.130729192426673	-	.	gene_id "sraer114_gene_44380"; transcript_id "sraer114_gene_44380_tx_10"; exon_id "18_12127300_12127649_-"; exonnum "1"; txlen "643";
18	sraer114_ss	exon	12127300	12127649	0.205738708556877	-	.	gene_id "sraer114_gene_44380"; transcript_id "sraer114_gene_44380_tx_7"; exon_id "18_12127300_12127649_-"; exonnum "1"; txlen "502";
18	sraer114_es	exon	12165685	12165900	0.364878374996033	-	.	gene_id "ENSRNOG00000086436"; transcript_id "ENSRNOG00000086436_tx_3"; exon_id "18_12165685_12165900_-"; exonnum "3"; txlen "589";
18	sraer114_mid	exon	12177852	12178069	0.364878374996033	-	.	gene_id "ENSRNOG00000086436"; transcript_id "ENSRNOG00000086436_tx_3"; exon_id "18_12177852_12178069_-"; exonnum "2"; txlen "589";
18	ensembl	exon	12189844	12190017	0	-	.	gene_id "ENSRNOG00000086436"; gene_version "1"; transcript_id "ENSRNOT00000156531"; transcript_version "1"; exon_number "3"; gene_source "ensembl"; gene_biotype "lncRNA"; transcript_source "ensembl"; transcript_biotype "lncRNA"; exon_id "ENSRNOE00000762625"; exon_version "1"; tag "Ensembl_canonical";
18	ensembl	gene	12189844	12205762	0	-	.	gene_id "ENSRNOG00000086436"; gene_version "1"; gene_source "ensembl"; gene_biotype "lncRNA";
18	ensembl	transcript	12189844	12205762	0	-	.	gene_id "ENSRNOG00000086436"; gene_version "1"; transcript_id "ENSRNOT00000156531"; transcript_version "1"; gene_source "ensembl"; gene_biotype "lncRNA"; transcript_source "ensembl"; transcript_biotype "lncRNA"; tag "Ensembl_canonical";
18	sraer114_ss	exon	12194134	12194288	0.364878374996033	-	.	gene_id "ENSRNOG00000086436"; transcript_id "ENSRNOG00000086436_tx_3"; exon_id "18_12194134_12194288_-"; exonnum "1"; txlen "589";
18	ensembl	exon	12205255	12205470	0	-	.	gene_id "ENSRNOG00000086436"; gene_version "1"; transcript_id "ENSRNOT00000156531"; transcript_version "1"; exon_number "2"; gene_source "ensembl"; gene_biotype "lncRNA"; transcript_source "ensembl"; transcript_biotype "lncRNA"; exon_id "ENSRNOE00000720834"; exon_version "1"; tag "Ensembl_canonical";
18	ensembl	exon	12205591	12205762	0	-	.	gene_id "ENSRNOG00000086436"; gene_version "1"; transcript_id "ENSRNOT00000156531"; transcript_version "1"; exon_number "1"; gene_source "ensembl"; gene_biotype "lncRNA"; transcript_source "ensembl"; transcript_biotype "lncRNA"; exon_id "ENSRNOE00000679400"; exon_version "1"; tag "Ensembl_canonical";
18	sraer114_es	exon	12210911	12211309	0.069166505150347	-	.	gene_id "ENSRNOG00000086436"; transcript_id "ENSRNOG00000086436_tx_6"; exon_id "18_12210911_12211309_-"; exonnum "3"; txlen "599";
18	sraer114_mid	exon	12211488	12211548	0.069166505150347	-	.	gene_id "ENSRNOG00000086436"; transcript_id "ENSRNOG00000086436_tx_6"; exon_id "18_12211488_12211548_-"; exonnum "2"; txlen "599";
18	sraer114_ss	exon	12214609	12214747	0.069166505150347	-	.	gene_id "ENSRNOG00000086436"; transcript_id "ENSRNOG00000086436_tx_6"; exon_id "18_12214609_12214747_-"; exonnum "1"; txlen "599";
18	ensembl	three_prime_utr	12233351	12237085	0	-	.	gene_id "ENSRNOG00000015895"; gene_version "9"; transcript_id "ENSRNOT00000021764"; transcript_version "9"; gene_name "B4galt6"; gene_source "ensembl"; gene_biotype "protein_coding"; transcript_name "B4galt6-201"; transcript_source "ensembl"; transcript_biotype "protein_coding";
18	ensembl	three_prime_utr	12233351	12237085	0	-	.	gene_id "ENSRNOG00000015895"; gene_version "9"; transcript_id "ENSRNOT00000138133"; transcript_version "1"; gene_name "B4galt6"; gene_source "ensembl"; gene_biotype "protein_coding"; transcript_name "B4galt6-203"; transcript_source "ensembl"; transcript_biotype "protein_coding";
18	ensembl	three_prime_utr	12233351	12237085	0	-	.	gene_id "ENSRNOG00000015895"; gene_version "9"; transcript_id "ENSRNOT00000111678"; transcript_version "2"; gene_name "B4galt6"; gene_source "ensembl"; gene_biotype "protein_coding"; transcript_name "B4galt6-202"; transcript_source "ensembl"; transcript_biotype "protein_coding"; tag "Ensembl_canonical";
18	ensembl	exon	12233351	12237233	0	-	.	gene_id "ENSRNOG00000015895"; gene_version "9"; transcript_id "ENSRNOT00000021764"; transcript_version "9"; exon_number "9"; gene_name "B4galt6"; gene_source "ensembl"; gene_biotype "protein_coding"; transcript_name "B4galt6-201"; transcript_source "ensembl"; transcript_biotype "protein_coding"; exon_id "ENSRNOE00000153702"; exon_version "4";
18	ensembl	exon	12233351	12237233	0	-	.	gene_id "ENSRNOG00000015895"; gene_version "9"; transcript_id "ENSRNOT00000138133"; transcript_version "1"; exon_number "9"; gene_name "B4galt6"; gene_source "ensembl"; gene_biotype "protein_coding"; transcript_name "B4galt6-203"; transcript_source "ensembl"; transcript_biotype "protein_coding"; exon_id "ENSRNOE00000153702"; exon_version "4";
18	ensembl	exon	12233351	12237233	0	-	.	gene_id "ENSRNOG00000015895"; gene_version "9"; transcript_id "ENSRNOT00000111678"; transcript_version "2"; exon_number "9"; gene_name "B4galt6"; gene_source "ensembl"; gene_biotype "protein_coding"; transcript_name "B4galt6-202"; transcript_source "ensembl"; transcript_biotype "protein_coding"; exon_id "ENSRNOE00000153702"; exon_version "4"; tag "Ensembl_canonical";
18	ENSEMBL114_rn	exon	12233351	12237233	0.0101776899366362	-	.	gene_id "ENSRNOG00000015895"; transcript_id "ENSRNOG00000015895_tx_2"; exon_id "18_12233351_12237233_-"; exonnum "14"; txlen "5511";
18	ENSEMBL114_rn	exon	12233351	12237233	0.0101776899366362	-	.	gene_id "ENSRNOG00000015895"; transcript_id "ENSRNOG00000015895_tx_3"; exon_id "18_12233351_12237233_-"; exonnum "14"; txlen "5602";
18	ensembl	transcript	12233351	12282020	0	-	.	gene_id "ENSRNOG00000015895"; gene_version "9"; transcript_id "ENSRNOT00000021764"; transcript_version "9"; gene_name "B4galt6"; gene_source "ensembl"; gene_biotype "protein_coding"; transcript_name "B4galt6-201"; transcript_source "ensembl"; transcript_biotype "protein_coding";
18	ensembl	transcript	12233351	12284372	0	-	.	gene_id "ENSRNOG00000015895"; gene_version "9"; transcript_id "ENSRNOT00000138133"; transcript_version "1"; gene_name "B4galt6"; gene_source "ensembl"; gene_biotype "protein_coding"; transcript_name "B4galt6-203"; transcript_source "ensembl"; transcript_biotype "protein_coding";
18	ensembl	gene	12233351	12290204	0	-	.	gene_id "ENSRNOG00000015895"; gene_version "9"; gene_name "B4galt6"; gene_source "ensembl"; gene_biotype "protein_coding";
18	ensembl	transcript	12233351	12290204	0	-	.	gene_id "ENSRNOG00000015895"; gene_version "9"; transcript_id "ENSRNOT00000111678"; transcript_version "2"; gene_name "B4galt6"; gene_source "ensembl"; gene_biotype "protein_coding"; transcript_name "B4galt6-202"; transcript_source "ensembl"; transcript_biotype "protein_coding"; tag "Ensembl_canonical";
18	ensembl	stop_codon	12237086	12237088	0	-	0	gene_id "ENSRNOG00000015895"; gene_version "9"; transcript_id "ENSRNOT00000021764"; transcript_version "9"; exon_number "9"; gene_name "B4galt6"; gene_source "ensembl"; gene_biotype "protein_coding"; transcript_name "B4galt6-201"; transcript_source "ensembl"; transcript_biotype "protein_coding";
18	ensembl	stop_codon	12237086	12237088	0	-	0	gene_id "ENSRNOG00000015895"; gene_version "9"; transcript_id "ENSRNOT00000138133"; transcript_version "1"; exon_number "9"; gene_name "B4galt6"; gene_source "ensembl"; gene_biotype "protein_coding"; transcript_name "B4galt6-203"; transcript_source "ensembl"; transcript_biotype "protein_coding";
18	ensembl	stop_codon	12237086	12237088	0	-	0	gene_id "ENSRNOG00000015895"; gene_version "9"; transcript_id "ENSRNOT00000111678"; transcript_version "2"; exon_number "9"; gene_name "B4galt6"; gene_source "ensembl"; gene_biotype "protein_coding"; transcript_name "B4galt6-202"; transcript_source "ensembl"; transcript_biotype "protein_coding"; tag "Ensembl_canonical";
18	ensembl	CDS	12237089	12237233	0	-	1	gene_id "ENSRNOG00000015895"; gene_version "9"; transcript_id "ENSRNOT00000021764"; transcript_version "9"; exon_number "9"; gene_name "B4galt6"; gene_source "ensembl"; gene_biotype "protein_coding"; transcript_name "B4galt6-201"; transcript_source "ensembl"; transcript_biotype "protein_coding"; protein_id "ENSRNOP00000021764"; protein_version "8";
18	ensembl	CDS	12237089	12237233	0	-	1	gene_id "ENSRNOG00000015895"; gene_version "9"; transcript_id "ENSRNOT00000138133"; transcript_version "1"; exon_number "9"; gene_name "B4galt6"; gene_source "ensembl"; gene_biotype "protein_coding"; transcript_name "B4galt6-203"; transcript_source "ensembl"; transcript_biotype "protein_coding"; protein_id "ENSRNOP00000104176"; protein_version "1";
18	ensembl	CDS	12237089	12237233	0	-	1	gene_id "ENSRNOG00000015895"; gene_version "9"; transcript_id "ENSRNOT00000111678"; transcript_version "2"; exon_number "9"; gene_name "B4galt6"; gene_source "ensembl"; gene_biotype "protein_coding"; transcript_name "B4galt6-202"; transcript_source "ensembl"; transcript_biotype "protein_coding"; protein_id "ENSRNOP00000082568"; protein_version "1"; tag "Ensembl_canonical";
18	ensembl	exon	12237614	12237715	0	-	.	gene_id "ENSRNOG00000015895"; gene_version "9"; transcript_id "ENSRNOT00000021764"; transcript_version "9"; exon_number "8"; gene_name "B4galt6"; gene_source "ensembl"; gene_biotype "protein_coding"; transcript_name "B4galt6-201"; transcript_source "ensembl"; transcript_biotype "protein_coding"; exon_id "ENSRNOE00000152252"; exon_version "1";
18	ensembl	CDS	12237614	12237715	0	-	1	gene_id "ENSRNOG00000015895"; gene_version "9"; transcript_id "ENSRNOT00000021764"; transcript_version "9"; exon_number "8"; gene_name "B4galt6"; gene_source "ensembl"; gene_biotype "protein_coding"; transcript_name "B4galt6-201"; transcript_source "ensembl"; transcript_biotype "protein_coding"; protein_id "ENSRNOP00000021764"; protein_version "8";
18	ensembl	exon	12237614	12237715	0	-	.	gene_id "ENSRNOG00000015895"; gene_version "9"; transcript_id "ENSRNOT00000138133"; transcript_version "1"; exon_number "8"; gene_name "B4galt6"; gene_source "ensembl"; gene_biotype "protein_coding"; transcript_name "B4galt6-203"; transcript_source "ensembl"; transcript_biotype "protein_coding"; exon_id "ENSRNOE00000152252"; exon_version "1";
18	ensembl	CDS	12237614	12237715	0	-	1	gene_id "ENSRNOG00000015895"; gene_version "9"; transcript_id "ENSRNOT00000138133"; transcript_version "1"; exon_number "8"; gene_name "B4galt6"; gene_source "ensembl"; gene_biotype "protein_coding"; transcript_name "B4galt6-203"; transcript_source "ensembl"; transcript_biotype "protein_coding"; protein_id "ENSRNOP00000104176"; protein_version "1";
18	ensembl	exon	12237614	12237715	0	-	.	gene_id "ENSRNOG00000015895"; gene_version "9"; transcript_id "ENSRNOT00000111678"; transcript_version "2"; exon_number "8"; gene_name "B4galt6"; gene_source "ensembl"; gene_biotype "protein_coding"; transcript_name "B4galt6-202"; transcript_source "ensembl"; transcript_biotype "protein_coding"; exon_id "ENSRNOE00000152252"; exon_version "1"; tag "Ensembl_canonical";
18	ensembl	CDS	12237614	12237715	0	-	1	gene_id "ENSRNOG00000015895"; gene_version "9"; transcript_id "ENSRNOT00000111678"; transcript_version "2"; exon_number "8"; gene_name "B4galt6"; gene_source "ensembl"; gene_biotype "protein_coding"; transcript_name "B4galt6-202"; transcript_source "ensembl"; transcript_biotype "protein_coding"; protein_id "ENSRNOP00000082568"; protein_version "1"; tag "Ensembl_canonical";
18	ENSEMBL114_rn	exon	12237614	12237715	0.0101776899366362	-	.	gene_id "ENSRNOG00000015895"; transcript_id "ENSRNOG00000015895_tx_2"; exon_id "18_12237614_12237715_-"; exonnum "13"; txlen "5511";
18	ENSEMBL114_rn	exon	12237614	12237715	0.0101776899366362	-	.	gene_id "ENSRNOG00000015895"; transcript_id "ENSRNOG00000015895_tx_3"; exon_id "18_12237614_12237715_-"; exonnum "13"; txlen "5602";
18	ensembl	exon	12237897	12238019	0	-	.	gene_id "ENSRNOG00000015895"; gene_version "9"; transcript_id "ENSRNOT00000021764"; transcript_version "9"; exon_number "7"; gene_name "B4galt6"; gene_source "ensembl"; gene_biotype "protein_coding"; transcript_name "B4galt6-201"; transcript_source "ensembl"; transcript_biotype "protein_coding"; exon_id "ENSRNOE00000152176"; exon_version "1";
18	ensembl	CDS	12237897	12238019	0	-	1	gene_id "ENSRNOG00000015895"; gene_version "9"; transcript_id "ENSRNOT00000021764"; transcript_version "9"; exon_number "7"; gene_name "B4galt6"; gene_source "ensembl"; gene_biotype "protein_coding"; transcript_name "B4galt6-201"; transcript_source "ensembl"; transcript_biotype "protein_coding"; protein_id "ENSRNOP00000021764"; protein_version "8";
18	ensembl	exon	12237897	12238019	0	-	.	gene_id "ENSRNOG00000015895"; gene_version "9"; transcript_id "ENSRNOT00000138133"; transcript_version "1"; exon_number "7"; gene_name "B4galt6"; gene_source "ensembl"; gene_biotype "protein_coding"; transcript_name "B4galt6-203"; transcript_source "ensembl"; transcript_biotype "protein_coding"; exon_id "ENSRNOE00000152176"; exon_version "1";
18	ensembl	CDS	12237897	12238019	0	-	1	gene_id "ENSRNOG00000015895"; gene_version "9"; transcript_id "ENSRNOT00000138133"; transcript_version "1"; exon_number "7"; gene_name "B4galt6"; gene_source "ensembl"; gene_biotype "protein_coding"; transcript_name "B4galt6-203"; transcript_source "ensembl"; transcript_biotype "protein_coding"; protein_id "ENSRNOP00000104176"; protein_version "1";
18	ensembl	exon	12237897	12238019	0	-	.	gene_id "ENSRNOG00000015895"; gene_version "9"; transcript_id "ENSRNOT00000111678"; transcript_version "2"; exon_number "7"; gene_name "B4galt6"; gene_source "ensembl"; gene_biotype "protein_coding"; transcript_name "B4galt6-202"; transcript_source "ensembl"; transcript_biotype "protein_coding"; exon_id "ENSRNOE00000152176"; exon_version "1"; tag "Ensembl_canonical";
18	ensembl	CDS	12237897	12238019	0	-	1	gene_id "ENSRNOG00000015895"; gene_version "9"; transcript_id "ENSRNOT00000111678"; transcript_version "2"; exon_number "7"; gene_name "B4galt6"; gene_source "ensembl"; gene_biotype "protein_coding"; transcript_name "B4galt6-202"; transcript_source "ensembl"; transcript_biotype "protein_coding"; protein_id "ENSRNOP00000082568"; protein_version "1"; tag "Ensembl_canonical";
18	ENSEMBL114_rn	exon	12237897	12238019	0.0101776899366362	-	.	gene_id "ENSRNOG00000015895"; transcript_id "ENSRNOG00000015895_tx_2"; exon_id "18_12237897_12238019_-"; exonnum "12"; txlen "5511";
18	ENSEMBL114_rn	exon	12237897	12238019	0.0101776899366362	-	.	gene_id "ENSRNOG00000015895"; transcript_id "ENSRNOG00000015895_tx_3"; exon_id "18_12237897_12238019_-"; exonnum "12"; txlen "5602";
18	ensembl	exon	12239376	12239563	0	-	.	gene_id "ENSRNOG00000015895"; gene_version "9"; transcript_id "ENSRNOT00000021764"; transcript_version "9"; exon_number "6"; gene_name "B4galt6"; gene_source "ensembl"; gene_biotype "protein_coding"; transcript_name "B4galt6-201"; transcript_source "ensembl"; transcript_biotype "protein_coding"; exon_id "ENSRNOE00000152087"; exon_version "1";
18	ensembl	CDS	12239376	12239563	0	-	0	gene_id "ENSRNOG00000015895"; gene_version "9"; transcript_id "ENSRNOT00000021764"; transcript_version "9"; exon_number "6"; gene_name "B4galt6"; gene_source "ensembl"; gene_biotype "protein_coding"; transcript_name "B4galt6-201"; transcript_source "ensembl"; transcript_biotype "protein_coding"; protein_id "ENSRNOP00000021764"; protein_version "8";
18	ensembl	exon	12239376	12239563	0	-	.	gene_id "ENSRNOG00000015895"; gene_version "9"; transcript_id "ENSRNOT00000138133"; transcript_version "1"; exon_number "6"; gene_name "B4galt6"; gene_source "ensembl"; gene_biotype "protein_coding"; transcript_name "B4galt6-203"; transcript_source "ensembl"; transcript_biotype "protein_coding"; exon_id "ENSRNOE00000152087"; exon_version "1";
18	ensembl	CDS	12239376	12239563	0	-	0	gene_id "ENSRNOG00000015895"; gene_version "9"; transcript_id "ENSRNOT00000138133"; transcript_version "1"; exon_number "6"; gene_name "B4galt6"; gene_source "ensembl"; gene_biotype "protein_coding"; transcript_name "B4galt6-203"; transcript_source "ensembl"; transcript_biotype "protein_coding"; protein_id "ENSRNOP00000104176"; protein_version "1";
18	ensembl	exon	12239376	12239563	0	-	.	gene_id "ENSRNOG00000015895"; gene_version "9"; transcript_id "ENSRNOT00000111678"; transcript_version "2"; exon_number "6"; gene_name "B4galt6"; gene_source "ensembl"; gene_biotype "protein_coding"; transcript_name "B4galt6-202"; transcript_source "ensembl"; transcript_biotype "protein_coding"; exon_id "ENSRNOE00000152087"; exon_version "1"; tag "Ensembl_canonical";
18	ensembl	CDS	12239376	12239563	0	-	0	gene_id "ENSRNOG00000015895"; gene_version "9"; transcript_id "ENSRNOT00000111678"; transcript_version "2"; exon_number "6"; gene_name "B4galt6"; gene_source "ensembl"; gene_biotype "protein_coding"; transcript_name "B4galt6-202"; transcript_source "ensembl"; transcript_biotype "protein_coding"; protein_id "ENSRNOP00000082568"; protein_version "1"; tag "Ensembl_canonical";
18	ENSEMBL114_rn	exon	12239376	12239563	0.0101776899366362	-	.	gene_id "ENSRNOG00000015895"; transcript_id "ENSRNOG00000015895_tx_2"; exon_id "18_12239376_12239563_-"; exonnum "11"; txlen "5511";
18	ENSEMBL114_rn	exon	12239376	12239563	0.0101776899366362	-	.	gene_id "ENSRNOG00000015895"; transcript_id "ENSRNOG00000015895_tx_3"; exon_id "18_12239376_12239563_-"; exonnum "11"; txlen "5602";
18	ensembl	exon	12247583	12247699	0	-	.	gene_id "ENSRNOG00000015895"; gene_version "9"; transcript_id "ENSRNOT00000021764"; transcript_version "9"; exon_number "5"; gene_name "B4galt6"; gene_source "ensembl"; gene_biotype "protein_coding"; transcript_name "B4galt6-201"; transcript_source "ensembl"; transcript_biotype "protein_coding"; exon_id "ENSRNOE00000152000"; exon_version "1";
18	ensembl	CDS	12247583	12247699	0	-	0	gene_id "ENSRNOG00000015895"; gene_version "9"; transcript_id "ENSRNOT00000021764"; transcript_version "9"; exon_number "5"; gene_name "B4galt6"; gene_source "ensembl"; gene_biotype "protein_coding"; transcript_name "B4galt6-201"; transcript_source "ensembl"; transcript_biotype "protein_coding"; protein_id "ENSRNOP00000021764"; protein_version "8";
18	ensembl	exon	12247583	12247699	0	-	.	gene_id "ENSRNOG00000015895"; gene_version "9"; transcript_id "ENSRNOT00000138133"; transcript_version "1"; exon_number "5"; gene_name "B4galt6"; gene_source "ensembl"; gene_biotype "protein_coding"; transcript_name "B4galt6-203"; transcript_source "ensembl"; transcript_biotype "protein_coding"; exon_id "ENSRNOE00000152000"; exon_version "1";
18	ensembl	CDS	12247583	12247699	0	-	0	gene_id "ENSRNOG00000015895"; gene_version "9"; transcript_id "ENSRNOT00000138133"; transcript_version "1"; exon_number "5"; gene_name "B4galt6"; gene_source "ensembl"; gene_biotype "protein_coding"; transcript_name "B4galt6-203"; transcript_source "ensembl"; transcript_biotype "protein_coding"; protein_id "ENSRNOP00000104176"; protein_version "1";
18	ensembl	exon	12247583	12247699	0	-	.	gene_id "ENSRNOG00000015895"; gene_version "9"; transcript_id "ENSRNOT00000111678"; transcript_version "2"; exon_number "5"; gene_name "B4galt6"; gene_source "ensembl"; gene_biotype "protein_coding"; transcript_name "B4galt6-202"; transcript_source "ensembl"; transcript_biotype "protein_coding"; exon_id "ENSRNOE00000152000"; exon_version "1"; tag "Ensembl_canonical";
18	ensembl	CDS	12247583	12247699	0	-	0	gene_id "ENSRNOG00000015895"; gene_version "9"; transcript_id "ENSRNOT00000111678"; transcript_version "2"; exon_number "5"; gene_name "B4galt6"; gene_source "ensembl"; gene_biotype "protein_coding"; transcript_name "B4galt6-202"; transcript_source "ensembl"; transcript_biotype "protein_coding"; protein_id "ENSRNOP00000082568"; protein_version "1"; tag "Ensembl_canonical";
18	ENSEMBL114_rn	exon	12247583	12247699	0.0101776899366362	-	.	gene_id "ENSRNOG00000015895"; transcript_id "ENSRNOG00000015895_tx_2"; exon_id "18_12247583_12247699_-"; exonnum "10"; txlen "5511";
18	ENSEMBL114_rn	exon	12247583	12247699	0.0101776899366362	-	.	gene_id "ENSRNOG00000015895"; transcript_id "ENSRNOG00000015895_tx_3"; exon_id "18_12247583_12247699_-"; exonnum "10"; txlen "5602";
18	ensembl	exon	12252980	12253104	0	-	.	gene_id "ENSRNOG00000015895"; gene_version "9"; transcript_id "ENSRNOT00000021764"; transcript_version "9"; exon_number "4"; gene_name "B4galt6"; gene_source "ensembl"; gene_biotype "protein_coding"; transcript_name "B4galt6-201"; transcript_source "ensembl"; transcript_biotype "protein_coding"; exon_id "ENSRNOE00000151917"; exon_version "1";
18	ensembl	CDS	12252980	12253104	0	-	2	gene_id "ENSRNOG00000015895"; gene_version "9"; transcript_id "ENSRNOT00000021764"; transcript_version "9"; exon_number "4"; gene_name "B4galt6"; gene_source "ensembl"; gene_biotype "protein_coding"; transcript_name "B4galt6-201"; transcript_source "ensembl"; transcript_biotype "protein_coding"; protein_id "ENSRNOP00000021764"; protein_version "8";
18	ensembl	exon	12252980	12253104	0	-	.	gene_id "ENSRNOG00000015895"; gene_version "9"; transcript_id "ENSRNOT00000138133"; transcript_version "1"; exon_number "4"; gene_name "B4galt6"; gene_source "ensembl"; gene_biotype "protein_coding"; transcript_name "B4galt6-203"; transcript_source "ensembl"; transcript_biotype "protein_coding"; exon_id "ENSRNOE00000151917"; exon_version "1";
18	ensembl	CDS	12252980	12253104	0	-	2	gene_id "ENSRNOG00000015895"; gene_version "9"; transcript_id "ENSRNOT00000138133"; transcript_version "1"; exon_number "4"; gene_name "B4galt6"; gene_source "ensembl"; gene_biotype "protein_coding"; transcript_name "B4galt6-203"; transcript_source "ensembl"; transcript_biotype "protein_coding"; protein_id "ENSRNOP00000104176"; protein_version "1";
18	ensembl	exon	12252980	12253104	0	-	.	gene_id "ENSRNOG00000015895"; gene_version "9"; transcript_id "ENSRNOT00000111678"; transcript_version "2"; exon_number "4"; gene_name "B4galt6"; gene_source "ensembl"; gene_biotype "protein_coding"; transcript_name "B4galt6-202"; transcript_source "ensembl"; transcript_biotype "protein_coding"; exon_id "ENSRNOE00000151917"; exon_version "1"; tag "Ensembl_canonical";
18	ensembl	CDS	12252980	12253104	0	-	2	gene_id "ENSRNOG00000015895"; gene_version "9"; transcript_id "ENSRNOT00000111678"; transcript_version "2"; exon_number "4"; gene_name "B4galt6"; gene_source "ensembl"; gene_biotype "protein_coding"; transcript_name "B4galt6-202"; transcript_source "ensembl"; transcript_biotype "protein_coding"; protein_id "ENSRNOP00000082568"; protein_version "1"; tag "Ensembl_canonical";
18	ENSEMBL114_rn	exon	12252980	12253104	0.0101776899366362	-	.	gene_id "ENSRNOG00000015895"; transcript_id "ENSRNOG00000015895_tx_2"; exon_id "18_12252980_12253104_-"; exonnum "9"; txlen "5511";
18	ENSEMBL114_rn	exon	12252980	12253104	0.0101776899366362	-	.	gene_id "ENSRNOG00000015895"; transcript_id "ENSRNOG00000015895_tx_3"; exon_id "18_12252980_12253104_-"; exonnum "9"; txlen "5602";
18	sraer114_mid	exon	12253945	12254143	0.0101776899366362	-	.	gene_id "ENSRNOG00000015895"; transcript_id "ENSRNOG00000015895_tx_2"; exon_id "18_12253945_12254143_-"; exonnum "8"; txlen "5511";
18	sraer114_mid	exon	12253945	12254143	0.0101776899366362	-	.	gene_id "ENSRNOG00000015895"; transcript_id "ENSRNOG00000015895_tx_3"; exon_id "18_12253945_12254143_-"; exonnum "8"; txlen "5602";
18	ensembl	exon	12264379	12264492	0	-	.	gene_id "ENSRNOG00000015895"; gene_version "9"; transcript_id "ENSRNOT00000021764"; transcript_version "9"; exon_number "3"; gene_name "B4galt6"; gene_source "ensembl"; gene_biotype "protein_coding"; transcript_name "B4galt6-201"; transcript_source "ensembl"; transcript_biotype "protein_coding"; exon_id "ENSRNOE00000153571"; exon_version "1";
18	ensembl	CDS	12264379	12264492	0	-	2	gene_id "ENSRNOG00000015895"; gene_version "9"; transcript_id "ENSRNOT00000021764"; transcript_version "9"; exon_number "3"; gene_name "B4galt6"; gene_source "ensembl"; gene_biotype "protein_coding"; transcript_name "B4galt6-201"; transcript_source "ensembl"; transcript_biotype "protein_coding"; protein_id "ENSRNOP00000021764"; protein_version "8";
18	ensembl	exon	12264379	12264492	0	-	.	gene_id "ENSRNOG00000015895"; gene_version "9"; transcript_id "ENSRNOT00000138133"; transcript_version "1"; exon_number "3"; gene_name "B4galt6"; gene_source "ensembl"; gene_biotype "protein_coding"; transcript_name "B4galt6-203"; transcript_source "ensembl"; transcript_biotype "protein_coding"; exon_id "ENSRNOE00000153571"; exon_version "1";
18	ensembl	CDS	12264379	12264492	0	-	2	gene_id "ENSRNOG00000015895"; gene_version "9"; transcript_id "ENSRNOT00000138133"; transcript_version "1"; exon_number "3"; gene_name "B4galt6"; gene_source "ensembl"; gene_biotype "protein_coding"; transcript_name "B4galt6-203"; transcript_source "ensembl"; transcript_biotype "protein_coding"; protein_id "ENSRNOP00000104176"; protein_version "1";
18	ensembl	exon	12264379	12264492	0	-	.	gene_id "ENSRNOG00000015895"; gene_version "9"; transcript_id "ENSRNOT00000111678"; transcript_version "2"; exon_number "3"; gene_name "B4galt6"; gene_source "ensembl"; gene_biotype "protein_coding"; transcript_name "B4galt6-202"; transcript_source "ensembl"; transcript_biotype "protein_coding"; exon_id "ENSRNOE00000153571"; exon_version "1"; tag "Ensembl_canonical";
18	ensembl	CDS	12264379	12264492	0	-	2	gene_id "ENSRNOG00000015895"; gene_version "9"; transcript_id "ENSRNOT00000111678"; transcript_version "2"; exon_number "3"; gene_name "B4galt6"; gene_source "ensembl"; gene_biotype "protein_coding"; transcript_name "B4galt6-202"; transcript_source "ensembl"; transcript_biotype "protein_coding"; protein_id "ENSRNOP00000082568"; protein_version "1"; tag "Ensembl_canonical";
18	ENSEMBL114_rn	exon	12264379	12264492	0.0101776899366362	-	.	gene_id "ENSRNOG00000015895"; transcript_id "ENSRNOG00000015895_tx_2"; exon_id "18_12264379_12264492_-"; exonnum "7"; txlen "5511";
18	ENSEMBL114_rn	exon	12264379	12264492	0.0101776899366362	-	.	gene_id "ENSRNOG00000015895"; transcript_id "ENSRNOG00000015895_tx_3"; exon_id "18_12264379_12264492_-"; exonnum "7"; txlen "5602";
18	ensembl	exon	12272678	12272794	0	-	.	gene_id "ENSRNOG00000015895"; gene_version "9"; transcript_id "ENSRNOT00000021764"; transcript_version "9"; exon_number "2"; gene_name "B4galt6"; gene_source "ensembl"; gene_biotype "protein_coding"; transcript_name "B4galt6-201"; transcript_source "ensembl"; transcript_biotype "protein_coding"; exon_id "ENSRNOE00000153444"; exon_version "3";
18	ensembl	CDS	12272678	12272794	0	-	2	gene_id "ENSRNOG00000015895"; gene_version "9"; transcript_id "ENSRNOT00000021764"; transcript_version "9"; exon_number "2"; gene_name "B4galt6"; gene_source "ensembl"; gene_biotype "protein_coding"; transcript_name "B4galt6-201"; transcript_source "ensembl"; transcript_biotype "protein_coding"; protein_id "ENSRNOP00000021764"; protein_version "8";
18	ensembl	exon	12272678	12272794	0	-	.	gene_id "ENSRNOG00000015895"; gene_version "9"; transcript_id "ENSRNOT00000138133"; transcript_version "1"; exon_number "2"; gene_name "B4galt6"; gene_source "ensembl"; gene_biotype "protein_coding"; transcript_name "B4galt6-203"; transcript_source "ensembl"; transcript_biotype "protein_coding"; exon_id "ENSRNOE00000153444"; exon_version "3";
18	ensembl	CDS	12272678	12272794	0	-	2	gene_id "ENSRNOG00000015895"; gene_version "9"; transcript_id "ENSRNOT00000138133"; transcript_version "1"; exon_number "2"; gene_name "B4galt6"; gene_source "ensembl"; gene_biotype "protein_coding"; transcript_name "B4galt6-203"; transcript_source "ensembl"; transcript_biotype "protein_coding"; protein_id "ENSRNOP00000104176"; protein_version "1";
18	ensembl	exon	12272678	12272794	0	-	.	gene_id "ENSRNOG00000015895"; gene_version "9"; transcript_id "ENSRNOT00000111678"; transcript_version "2"; exon_number "2"; gene_name "B4galt6"; gene_source "ensembl"; gene_biotype "protein_coding"; transcript_name "B4galt6-202"; transcript_source "ensembl"; transcript_biotype "protein_coding"; exon_id "ENSRNOE00000153444"; exon_version "3"; tag "Ensembl_canonical";
18	ensembl	CDS	12272678	12272794	0	-	2	gene_id "ENSRNOG00000015895"; gene_version "9"; transcript_id "ENSRNOT00000111678"; transcript_version "2"; exon_number "2"; gene_name "B4galt6"; gene_source "ensembl"; gene_biotype "protein_coding"; transcript_name "B4galt6-202"; transcript_source "ensembl"; transcript_biotype "protein_coding"; protein_id "ENSRNOP00000082568"; protein_version "1"; tag "Ensembl_canonical";
18	ENSEMBL114_rn	exon	12272678	12272794	0.0101776899366362	-	.	gene_id "ENSRNOG00000015895"; transcript_id "ENSRNOG00000015895_tx_2"; exon_id "18_12272678_12272794_-"; exonnum "6"; txlen "5511";
18	ENSEMBL114_rn	exon	12272678	12272794	0.0101776899366362	-	.	gene_id "ENSRNOG00000015895"; transcript_id "ENSRNOG00000015895_tx_3"; exon_id "18_12272678_12272794_-"; exonnum "6"; txlen "5602";
18	sraer114_mid	exon	12273967	12274172	0.0101776899366362	-	.	gene_id "ENSRNOG00000015895"; transcript_id "ENSRNOG00000015895_tx_2"; exon_id "18_12273967_12274172_-"; exonnum "5"; txlen "5511";
18	sraer114_mid	exon	12273967	12274172	0.0101776899366362	-	.	gene_id "ENSRNOG00000015895"; transcript_id "ENSRNOG00000015895_tx_3"; exon_id "18_12273967_12274172_-"; exonnum "5"; txlen "5602";
18	ensembl	CDS	12281797	12281821	0	-	0	gene_id "ENSRNOG00000015895"; gene_version "9"; transcript_id "ENSRNOT00000021764"; transcript_version "9"; exon_number "1"; gene_name "B4galt6"; gene_source "ensembl"; gene_biotype "protein_coding"; transcript_name "B4galt6-201"; transcript_source "ensembl"; transcript_biotype "protein_coding"; protein_id "ENSRNOP00000021764"; protein_version "8";
18	ensembl	exon	12281797	12282020	0	-	.	gene_id "ENSRNOG00000015895"; gene_version "9"; transcript_id "ENSRNOT00000021764"; transcript_version "9"; exon_number "1"; gene_name "B4galt6"; gene_source "ensembl"; gene_biotype "protein_coding"; transcript_name "B4galt6-201"; transcript_source "ensembl"; transcript_biotype "protein_coding"; exon_id "ENSRNOE00000787021"; exon_version "1";
18	sraer114_mid	exon	12281801	12281918	0.0101776899366362	-	.	gene_id "ENSRNOG00000015895"; transcript_id "ENSRNOG00000015895_tx_2"; exon_id "18_12281801_12281918_-"; exonnum "4"; txlen "5511";
18	sraer114_mid	exon	12281801	12281918	0.0101776899366362	-	.	gene_id "ENSRNOG00000015895"; transcript_id "ENSRNOG00000015895_tx_3"; exon_id "18_12281801_12281918_-"; exonnum "4"; txlen "5602";
18	ensembl	start_codon	12281819	12281821	0	-	0	gene_id "ENSRNOG00000015895"; gene_version "9"; transcript_id "ENSRNOT00000021764"; transcript_version "9"; exon_number "1"; gene_name "B4galt6"; gene_source "ensembl"; gene_biotype "protein_coding"; transcript_name "B4galt6-201"; transcript_source "ensembl"; transcript_biotype "protein_coding";
18	ensembl	five_prime_utr	12281822	12282020	0	-	.	gene_id "ENSRNOG00000015895"; gene_version "9"; transcript_id "ENSRNOT00000021764"; transcript_version "9"; gene_name "B4galt6"; gene_source "ensembl"; gene_biotype "protein_coding"; transcript_name "B4galt6-201"; transcript_source "ensembl"; transcript_biotype "protein_coding";
18	sraer114_mid	exon	12283541	12283584	0.0101776899366362	-	.	gene_id "ENSRNOG00000015895"; transcript_id "ENSRNOG00000015895_tx_2"; exon_id "18_12283541_12283584_-"; exonnum "3"; txlen "5511";
18	sraer114_mid	exon	12283541	12283675	0.0101776899366362	-	.	gene_id "ENSRNOG00000015895"; transcript_id "ENSRNOG00000015895_tx_3"; exon_id "18_12283541_12283675_-"; exonnum "3"; txlen "5602";
18	ensembl	CDS	12284131	12284173	0	-	0	gene_id "ENSRNOG00000015895"; gene_version "9"; transcript_id "ENSRNOT00000138133"; transcript_version "1"; exon_number "1"; gene_name "B4galt6"; gene_source "ensembl"; gene_biotype "protein_coding"; transcript_name "B4galt6-203"; transcript_source "ensembl"; transcript_biotype "protein_coding"; protein_id "ENSRNOP00000104176"; protein_version "1";
18	sraer114_mid	exon	12284131	12284196	0.0101776899366362	-	.	gene_id "ENSRNOG00000015895"; transcript_id "ENSRNOG00000015895_tx_2"; exon_id "18_12284131_12284196_-"; exonnum "2"; txlen "5511";
18	sraer114_mid	exon	12284131	12284196	0.0101776899366362	-	.	gene_id "ENSRNOG00000015895"; transcript_id "ENSRNOG00000015895_tx_3"; exon_id "18_12284131_12284196_-"; exonnum "2"; txlen "5602";
18	ensembl	exon	12284131	12284372	0	-	.	gene_id "ENSRNOG00000015895"; gene_version "9"; transcript_id "ENSRNOT00000138133"; transcript_version "1"; exon_number "1"; gene_name "B4galt6"; gene_source "ensembl"; gene_biotype "protein_coding"; transcript_name "B4galt6-203"; transcript_source "ensembl"; transcript_biotype "protein_coding"; exon_id "ENSRNOE00000723471"; exon_version "1";
18	ensembl	start_codon	12284171	12284173	0	-	0	gene_id "ENSRNOG00000015895"; gene_version "9"; transcript_id "ENSRNOT00000138133"; transcript_version "1"; exon_number "1"; gene_name "B4galt6"; gene_source "ensembl"; gene_biotype "protein_coding"; transcript_name "B4galt6-203"; transcript_source "ensembl"; transcript_biotype "protein_coding";
18	ensembl	five_prime_utr	12284174	12284372	0	-	.	gene_id "ENSRNOG00000015895"; gene_version "9"; transcript_id "ENSRNOT00000138133"; transcript_version "1"; gene_name "B4galt6"; gene_source "ensembl"; gene_biotype "protein_coding"; transcript_name "B4galt6-203"; transcript_source "ensembl"; transcript_biotype "protein_coding";
18	sraer114_ss	exon	12285980	12286088	0.0101776899366362	-	.	gene_id "ENSRNOG00000015895"; transcript_id "ENSRNOG00000015895_tx_2"; exon_id "18_12285980_12286088_-"; exonnum "1"; txlen "5511";
18	sraer114_ss	exon	12285980	12286088	0.0101776899366362	-	.	gene_id "ENSRNOG00000015895"; transcript_id "ENSRNOG00000015895_tx_3"; exon_id "18_12285980_12286088_-"; exonnum "1"; txlen "5602";
18	ensembl	CDS	12289242	12289356	0	-	0	gene_id "ENSRNOG00000015895"; gene_version "9"; transcript_id "ENSRNOT00000111678"; transcript_version "2"; exon_number "1"; gene_name "B4galt6"; gene_source "ensembl"; gene_biotype "protein_coding"; transcript_name "B4galt6-202"; transcript_source "ensembl"; transcript_biotype "protein_coding"; protein_id "ENSRNOP00000082568"; protein_version "1"; tag "Ensembl_canonical";
18	ensembl	exon	12289242	12290204	0	-	.	gene_id "ENSRNOG00000015895"; gene_version "9"; transcript_id "ENSRNOT00000111678"; transcript_version "2"; exon_number "1"; gene_name "B4galt6"; gene_source "ensembl"; gene_biotype "protein_coding"; transcript_name "B4galt6-202"; transcript_source "ensembl"; transcript_biotype "protein_coding"; exon_id "ENSRNOE00000622360"; exon_version "1"; tag "Ensembl_canonical";
18	ensembl	start_codon	12289354	12289356	0	-	0	gene_id "ENSRNOG00000015895"; gene_version "9"; transcript_id "ENSRNOT00000111678"; transcript_version "2"; exon_number "1"; gene_name "B4galt6"; gene_source "ensembl"; gene_biotype "protein_coding"; transcript_name "B4galt6-202"; transcript_source "ensembl"; transcript_biotype "protein_coding"; tag "Ensembl_canonical";
18	ensembl	five_prime_utr	12289357	12290204	0	-	.	gene_id "ENSRNOG00000015895"; gene_version "9"; transcript_id "ENSRNOT00000111678"; transcript_version "2"; gene_name "B4galt6"; gene_source "ensembl"; gene_biotype "protein_coding"; transcript_name "B4galt6-202"; transcript_source "ensembl"; transcript_biotype "protein_coding"; tag "Ensembl_canonical";
18	sraer114_es	exon	12366418	12366539	0.0280675673073872	-	.	gene_id "sraer114_gene_44381"; transcript_id "sraer114_gene_44381_tx_11"; exon_id "18_12366418_12366539_-"; exonnum "5"; txlen "564";
18	sraer114_es	exon	12366418	12366539	0.0200482623624194	-	.	gene_id "sraer114_gene_44381"; transcript_id "sraer114_gene_44381_tx_13"; exon_id "18_12366418_12366539_-"; exonnum "4"; txlen "1017";
18	sraer114_es	exon	12366418	12366539	0.0200482623624194	-	.	gene_id "sraer114_gene_44381"; transcript_id "sraer114_gene_44381_tx_15"; exon_id "18_12366418_12366539_-"; exonnum "4"; txlen "505";
18	sraer114_es	exon	12366418	12366539	0.0150361967718146	-	.	gene_id "sraer114_gene_44381"; transcript_id "sraer114_gene_44381_tx_16"; exon_id "18_12366418_12366539_-"; exonnum "5"; txlen "578";
18	sraer114_es	exon	12366418	12366539	0.0150361967718146	-	.	gene_id "sraer114_gene_44381"; transcript_id "sraer114_gene_44381_tx_17"; exon_id "18_12366418_12366539_-"; exonnum "5"; txlen "1144";
18	sraer114_es	exon	12366418	12366539	0.0150361967718146	-	.	gene_id "sraer114_gene_44381"; transcript_id "sraer114_gene_44381_tx_18"; exon_id "18_12366418_12366539_-"; exonnum "5"; txlen "519";
18	sraer114_es	exon	12366418	12366539	0.0150361967718146	-	.	gene_id "sraer114_gene_44381"; transcript_id "sraer114_gene_44381_tx_19"; exon_id "18_12366418_12366539_-"; exonnum "5"; txlen "632";
18	sraer114_es	exon	12366418	12366539	0.0431037640792017	-	.	gene_id "sraer114_gene_44381"; transcript_id "sraer114_gene_44381_tx_3"; exon_id "18_12366418_12366539_-"; exonnum "4"; txlen "1000";
18	sraer114_es	exon	12366418	12366539	0.0431037640792017	-	.	gene_id "sraer114_gene_44381"; transcript_id "sraer114_gene_44381_tx_4"; exon_id "18_12366418_12366539_-"; exonnum "3"; txlen "941";
18	sraer114_es	exon	12366418	12366539	0.0414564470639936	-	.	gene_id "sraer114_gene_44381"; transcript_id "sraer114_gene_44381_tx_5"; exon_id "18_12366418_12366539_-"; exonnum "5"; txlen "510";
18	sraer114_es	exon	12366418	12366539	0.035084459134234	-	.	gene_id "sraer114_gene_44381"; transcript_id "sraer114_gene_44381_tx_7"; exon_id "18_12366418_12366539_-"; exonnum "5"; txlen "1076";
18	sraer114_mid	exon	12367312	12367387	0.0280675673073872	-	.	gene_id "sraer114_gene_44381"; transcript_id "sraer114_gene_44381_tx_11"; exon_id "18_12367312_12367387_-"; exonnum "4"; txlen "564";
18	sraer114_mid	exon	12367312	12367387	0.0200482623624194	-	.	gene_id "sraer114_gene_44381"; transcript_id "sraer114_gene_44381_tx_13"; exon_id "18_12367312_12367387_-"; exonnum "3"; txlen "1017";
18	sraer114_mid	exon	12367312	12367387	0.0200482623624194	-	.	gene_id "sraer114_gene_44381"; transcript_id "sraer114_gene_44381_tx_15"; exon_id "18_12367312_12367387_-"; exonnum "3"; txlen "505";
18	sraer114_mid	exon	12367312	12367387	0.0414564470639936	-	.	gene_id "sraer114_gene_44381"; transcript_id "sraer114_gene_44381_tx_5"; exon_id "18_12367312_12367387_-"; exonnum "4"; txlen "510";
18	sraer114_mid	exon	12367312	12367387	0.035084459134234	-	.	gene_id "sraer114_gene_44381"; transcript_id "sraer114_gene_44381_tx_7"; exon_id "18_12367312_12367387_-"; exonnum "4"; txlen "1076";
18	sraer114_mid	exon	12367312	12367455	0.0150361967718146	-	.	gene_id "sraer114_gene_44381"; transcript_id "sraer114_gene_44381_tx_16"; exon_id "18_12367312_12367455_-"; exonnum "4"; txlen "578";
18	sraer114_mid	exon	12367312	12367455	0.0150361967718146	-	.	gene_id "sraer114_gene_44381"; transcript_id "sraer114_gene_44381_tx_17"; exon_id "18_12367312_12367455_-"; exonnum "4"; txlen "1144";
18	sraer114_mid	exon	12367312	12367455	0.0150361967718146	-	.	gene_id "sraer114_gene_44381"; transcript_id "sraer114_gene_44381_tx_18"; exon_id "18_12367312_12367455_-"; exonnum "4"; txlen "519";
18	sraer114_mid	exon	12367312	12367455	0.0150361967718146	-	.	gene_id "sraer114_gene_44381"; transcript_id "sraer114_gene_44381_tx_19"; exon_id "18_12367312_12367455_-"; exonnum "4"; txlen "632";
18	sraer114_mid	exon	12368986	12369044	0.0280675673073872	-	.	gene_id "sraer114_gene_44381"; transcript_id "sraer114_gene_44381_tx_11"; exon_id "18_12368986_12369044_-"; exonnum "3"; txlen "564";
18	sraer114_mid	exon	12368986	12369044	0.0150361967718146	-	.	gene_id "sraer114_gene_44381"; transcript_id "sraer114_gene_44381_tx_16"; exon_id "18_12368986_12369044_-"; exonnum "3"; txlen "578";
18	sraer114_mid	exon	12368986	12369044	0.0150361967718146	-	.	gene_id "sraer114_gene_44381"; transcript_id "sraer114_gene_44381_tx_17"; exon_id "18_12368986_12369044_-"; exonnum "3"; txlen "1144";
18	sraer114_mid	exon	12368986	12369044	0.0150361967718146	-	.	gene_id "sraer114_gene_44381"; transcript_id "sraer114_gene_44381_tx_18"; exon_id "18_12368986_12369044_-"; exonnum "3"; txlen "519";
18	sraer114_mid	exon	12368986	12369044	0.0150361967718146	-	.	gene_id "sraer114_gene_44381"; transcript_id "sraer114_gene_44381_tx_19"; exon_id "18_12368986_12369044_-"; exonnum "3"; txlen "632";
18	sraer114_mid	exon	12368986	12369044	0.0431037640792017	-	.	gene_id "sraer114_gene_44381"; transcript_id "sraer114_gene_44381_tx_3"; exon_id "18_12368986_12369044_-"; exonnum "3"; txlen "1000";
18	sraer114_mid	exon	12368986	12369044	0.0414564470639936	-	.	gene_id "sraer114_gene_44381"; transcript_id "sraer114_gene_44381_tx_5"; exon_id "18_12368986_12369044_-"; exonnum "3"; txlen "510";
18	sraer114_mid	exon	12368986	12369044	0.035084459134234	-	.	gene_id "sraer114_gene_44381"; transcript_id "sraer114_gene_44381_tx_7"; exon_id "18_12368986_12369044_-"; exonnum "3"; txlen "1076";
18	sraer114_mid	exon	12369707	12369846	0.0200482623624194	-	.	gene_id "sraer114_gene_44381"; transcript_id "sraer114_gene_44381_tx_13"; exon_id "18_12369707_12369846_-"; exonnum "2"; txlen "1017";
18	sraer114_mid	exon	12369707	12369846	0.0150361967718146	-	.	gene_id "sraer114_gene_44381"; transcript_id "sraer114_gene_44381_tx_16"; exon_id "18_12369707_12369846_-"; exonnum "2"; txlen "578";
18	sraer114_mid	exon	12369707	12369846	0.0150361967718146	-	.	gene_id "sraer114_gene_44381"; transcript_id "sraer114_gene_44381_tx_17"; exon_id "18_12369707_12369846_-"; exonnum "2"; txlen "1144";
18	sraer114_mid	exon	12369707	12369846	0.0150361967718146	-	.	gene_id "sraer114_gene_44381"; transcript_id "sraer114_gene_44381_tx_18"; exon_id "18_12369707_12369846_-"; exonnum "2"; txlen "519";
18	sraer114_mid	exon	12369707	12369846	0.0431037640792017	-	.	gene_id "sraer114_gene_44381"; transcript_id "sraer114_gene_44381_tx_3"; exon_id "18_12369707_12369846_-"; exonnum "2"; txlen "1000";
18	sraer114_mid	exon	12369707	12369846	0.0431037640792017	-	.	gene_id "sraer114_gene_44381"; transcript_id "sraer114_gene_44381_tx_4"; exon_id "18_12369707_12369846_-"; exonnum "2"; txlen "941";
18	sraer114_mid	exon	12369707	12369846	0.0414564470639936	-	.	gene_id "sraer114_gene_44381"; transcript_id "sraer114_gene_44381_tx_5"; exon_id "18_12369707_12369846_-"; exonnum "2"; txlen "510";
18	sraer114_mid	exon	12369707	12369846	0.035084459134234	-	.	gene_id "sraer114_gene_44381"; transcript_id "sraer114_gene_44381_tx_7"; exon_id "18_12369707_12369846_-"; exonnum "2"; txlen "1076";
18	sraer114_mid	exon	12369707	12369900	0.0280675673073872	-	.	gene_id "sraer114_gene_44381"; transcript_id "sraer114_gene_44381_tx_11"; exon_id "18_12369707_12369900_-"; exonnum "2"; txlen "564";
18	sraer114_mid	exon	12369707	12369900	0.0200482623624194	-	.	gene_id "sraer114_gene_44381"; transcript_id "sraer114_gene_44381_tx_15"; exon_id "18_12369707_12369900_-"; exonnum "2"; txlen "505";
18	sraer114_mid	exon	12369707	12369900	0.0150361967718146	-	.	gene_id "sraer114_gene_44381"; transcript_id "sraer114_gene_44381_tx_19"; exon_id "18_12369707_12369900_-"; exonnum "2"; txlen "632";
18	sraer114_mid	exon	12370808	12370861	0.0150361967718146	-	.	gene_id "sraer114_gene_44381"; transcript_id "sraer114_gene_44381_tx_18"; exon_id "18_12370808_12370861_-"; exonnum "1"; txlen "519";
18	sraer114_ss	exon	12375688	12376366	0.0200482623624194	-	.	gene_id "sraer114_gene_44381"; transcript_id "sraer114_gene_44381_tx_13"; exon_id "18_12375688_12376366_-"; exonnum "1"; txlen "1017";
18	sraer114_ss	exon	12375688	12376366	0.0150361967718146	-	.	gene_id "sraer114_gene_44381"; transcript_id "sraer114_gene_44381_tx_17"; exon_id "18_12375688_12376366_-"; exonnum "1"; txlen "1144";
18	sraer114_ss	exon	12375688	12376366	0.0431037640792017	-	.	gene_id "sraer114_gene_44381"; transcript_id "sraer114_gene_44381_tx_3"; exon_id "18_12375688_12376366_-"; exonnum "1"; txlen "1000";
18	sraer114_ss	exon	12375688	12376366	0.0431037640792017	-	.	gene_id "sraer114_gene_44381"; transcript_id "sraer114_gene_44381_tx_4"; exon_id "18_12375688_12376366_-"; exonnum "1"; txlen "941";
18	sraer114_ss	exon	12375688	12376366	0.035084459134234	-	.	gene_id "sraer114_gene_44381"; transcript_id "sraer114_gene_44381_tx_7"; exon_id "18_12375688_12376366_-"; exonnum "1"; txlen "1076";
18	sraer114_ss	exon	12378415	12378527	0.0280675673073872	-	.	gene_id "sraer114_gene_44381"; transcript_id "sraer114_gene_44381_tx_11"; exon_id "18_12378415_12378527_-"; exonnum "1"; txlen "564";
18	sraer114_ss	exon	12378415	12378527	0.0200482623624194	-	.	gene_id "sraer114_gene_44381"; transcript_id "sraer114_gene_44381_tx_15"; exon_id "18_12378415_12378527_-"; exonnum "1"; txlen "505";
18	sraer114_ss	exon	12378415	12378527	0.0150361967718146	-	.	gene_id "sraer114_gene_44381"; transcript_id "sraer114_gene_44381_tx_16"; exon_id "18_12378415_12378527_-"; exonnum "1"; txlen "578";
18	sraer114_ss	exon	12378415	12378527	0.0150361967718146	-	.	gene_id "sraer114_gene_44381"; transcript_id "sraer114_gene_44381_tx_19"; exon_id "18_12378415_12378527_-"; exonnum "1"; txlen "632";
18	sraer114_ss	exon	12378415	12378527	0.0414564470639936	-	.	gene_id "sraer114_gene_44381"; transcript_id "sraer114_gene_44381_tx_5"; exon_id "18_12378415_12378527_-"; exonnum "1"; txlen "510";
18	ensembl	three_prime_utr	12378828	12379658	0	-	.	gene_id "ENSRNOG00000022202"; gene_version "7"; transcript_id "ENSRNOT00000021263"; transcript_version "8"; gene_name "Trappc8"; gene_source "ensembl"; gene_biotype "protein_coding"; transcript_name "Trappc8-201"; transcript_source "ensembl"; transcript_biotype "protein_coding"; tag "Ensembl_canonical";
18	ensembl	three_prime_utr	12378828	12379658	0	-	.	gene_id "ENSRNOG00000022202"; gene_version "7"; transcript_id "ENSRNOT00000118017"; transcript_version "2"; gene_name "Trappc8"; gene_source "ensembl"; gene_biotype "protein_coding"; transcript_name "Trappc8-203"; transcript_source "ensembl"; transcript_biotype "protein_coding";
18	ensembl	three_prime_utr	12378828	12379658	0	-	.	gene_id "ENSRNOG00000022202"; gene_version "7"; transcript_id "ENSRNOT00000117116"; transcript_version "2"; gene_name "Trappc8"; gene_source "ensembl"; gene_biotype "protein_coding"; transcript_name "Trappc8-202"; transcript_source "ensembl"; transcript_biotype "protein_coding";
18	ensembl	exon	12378828	12379893	0	-	.	gene_id "ENSRNOG00000022202"; gene_version "7"; transcript_id "ENSRNOT00000021263"; transcript_version "8"; exon_number "30"; gene_name "Trappc8"; gene_source "ensembl"; gene_biotype "protein_coding"; transcript_name "Trappc8-201"; transcript_source "ensembl"; transcript_biotype "protein_coding"; exon_id "ENSRNOE00000151542"; exon_version "5"; tag "Ensembl_canonical";
18	ensembl	exon	12378828	12379893	0	-	.	gene_id "ENSRNOG00000022202"; gene_version "7"; transcript_id "ENSRNOT00000118017"; transcript_version "2"; exon_number "29"; gene_name "Trappc8"; gene_source "ensembl"; gene_biotype "protein_coding"; transcript_name "Trappc8-203"; transcript_source "ensembl"; transcript_biotype "protein_coding"; exon_id "ENSRNOE00000151542"; exon_version "5";
18	ensembl	exon	12378828	12379893	0	-	.	gene_id "ENSRNOG00000022202"; gene_version "7"; transcript_id "ENSRNOT00000117116"; transcript_version "2"; exon_number "29"; gene_name "Trappc8"; gene_source "ensembl"; gene_biotype "protein_coding"; transcript_name "Trappc8-202"; transcript_source "ensembl"; transcript_biotype "protein_coding"; exon_id "ENSRNOE00000151542"; exon_version "5";
18	ENSEMBL114_rn	exon	12378828	12379893	6.93640025906144	-	.	gene_id "ENSRNOG00000022202"; transcript_id "ENSRNOG00000022202_tx_2"; exon_id "18_12378828_12379893_-"; exonnum "28"; txlen "5025";
18	ENSEMBL114_rn	exon	12378828	12379893	3.64627957100107	-	.	gene_id "ENSRNOG00000022202"; transcript_id "ENSRNOG00000022202_tx_3"; exon_id "18_12378828_12379893_-"; exonnum "28"; txlen "4932";
18	ENSEMBL114_rn	exon	12378828	12379893	3.42190595498169	-	.	gene_id "ENSRNOG00000022202"; transcript_id "ENSRNOG00000022202_tx_4"; exon_id "18_12378828_12379893_-"; exonnum "30"; txlen "5190";
18	ensembl	gene	12378828	12455046	0	-	.	gene_id "ENSRNOG00000022202"; gene_version "7"; gene_name "Trappc8"; gene_source "ensembl"; gene_biotype "protein_coding";
18	ensembl	transcript	12378828	12455046	0	-	.	gene_id "ENSRNOG00000022202"; gene_version "7"; transcript_id "ENSRNOT00000021263"; transcript_version "8"; gene_name "Trappc8"; gene_source "ensembl"; gene_biotype "protein_coding"; transcript_name "Trappc8-201"; transcript_source "ensembl"; transcript_biotype "protein_coding"; tag "Ensembl_canonical";
18	ensembl	transcript	12378828	12455046	0	-	.	gene_id "ENSRNOG00000022202"; gene_version "7"; transcript_id "ENSRNOT00000118017"; transcript_version "2"; gene_name "Trappc8"; gene_source "ensembl"; gene_biotype "protein_coding"; transcript_name "Trappc8-203"; transcript_source "ensembl"; transcript_biotype "protein_coding";
18	ensembl	transcript	12378828	12455046	0	-	.	gene_id "ENSRNOG00000022202"; gene_version "7"; transcript_id "ENSRNOT00000117116"; transcript_version "2"; gene_name "Trappc8"; gene_source "ensembl"; gene_biotype "protein_coding"; transcript_name "Trappc8-202"; transcript_source "ensembl"; transcript_biotype "protein_coding";
18	ensembl	stop_codon	12379659	12379661	0	-	0	gene_id "ENSRNOG00000022202"; gene_version "7"; transcript_id "ENSRNOT00000021263"; transcript_version "8"; exon_number "30"; gene_name "Trappc8"; gene_source "ensembl"; gene_biotype "protein_coding"; transcript_name "Trappc8-201"; transcript_source "ensembl"; transcript_biotype "protein_coding"; tag "Ensembl_canonical";
18	ensembl	stop_codon	12379659	12379661	0	-	0	gene_id "ENSRNOG00000022202"; gene_version "7"; transcript_id "ENSRNOT00000118017"; transcript_version "2"; exon_number "29"; gene_name "Trappc8"; gene_source "ensembl"; gene_biotype "protein_coding"; transcript_name "Trappc8-203"; transcript_source "ensembl"; transcript_biotype "protein_coding";
18	ensembl	stop_codon	12379659	12379661	0	-	0	gene_id "ENSRNOG00000022202"; gene_version "7"; transcript_id "ENSRNOT00000117116"; transcript_version "2"; exon_number "29"; gene_name "Trappc8"; gene_source "ensembl"; gene_biotype "protein_coding"; transcript_name "Trappc8-202"; transcript_source "ensembl"; transcript_biotype "protein_coding";
18	ensembl	CDS	12379662	12379893	0	-	1	gene_id "ENSRNOG00000022202"; gene_version "7"; transcript_id "ENSRNOT00000021263"; transcript_version "8"; exon_number "30"; gene_name "Trappc8"; gene_source "ensembl"; gene_biotype "protein_coding"; transcript_name "Trappc8-201"; transcript_source "ensembl"; transcript_biotype "protein_coding"; protein_id "ENSRNOP00000021263"; protein_version "7"; tag "Ensembl_canonical";
18	ensembl	CDS	12379662	12379893	0	-	1	gene_id "ENSRNOG00000022202"; gene_version "7"; transcript_id "ENSRNOT00000118017"; transcript_version "2"; exon_number "29"; gene_name "Trappc8"; gene_source "ensembl"; gene_biotype "protein_coding"; transcript_name "Trappc8-203"; transcript_source "ensembl"; transcript_biotype "protein_coding"; protein_id "ENSRNOP00000092280"; protein_version "2";
18	ensembl	CDS	12379662	12379893	0	-	1	gene_id "ENSRNOG00000022202"; gene_version "7"; transcript_id "ENSRNOT00000117116"; transcript_version "2"; exon_number "29"; gene_name "Trappc8"; gene_source "ensembl"; gene_biotype "protein_coding"; transcript_name "Trappc8-202"; transcript_source "ensembl"; transcript_biotype "protein_coding"; protein_id "ENSRNOP00000082805"; protein_version "1";
18	ensembl	exon	12380763	12380852	0	-	.	gene_id "ENSRNOG00000022202"; gene_version "7"; transcript_id "ENSRNOT00000021263"; transcript_version "8"; exon_number "29"; gene_name "Trappc8"; gene_source "ensembl"; gene_biotype "protein_coding"; transcript_name "Trappc8-201"; transcript_source "ensembl"; transcript_biotype "protein_coding"; exon_id "ENSRNOE00000151502"; exon_version "1"; tag "Ensembl_canonical";
18	ensembl	CDS	12380763	12380852	0	-	1	gene_id "ENSRNOG00000022202"; gene_version "7"; transcript_id "ENSRNOT00000021263"; transcript_version "8"; exon_number "29"; gene_name "Trappc8"; gene_source "ensembl"; gene_biotype "protein_coding"; transcript_name "Trappc8-201"; transcript_source "ensembl"; transcript_biotype "protein_coding"; protein_id "ENSRNOP00000021263"; protein_version "7"; tag "Ensembl_canonical";
18	ensembl	exon	12380763	12380852	0	-	.	gene_id "ENSRNOG00000022202"; gene_version "7"; transcript_id "ENSRNOT00000118017"; transcript_version "2"; exon_number "28"; gene_name "Trappc8"; gene_source "ensembl"; gene_biotype "protein_coding"; transcript_name "Trappc8-203"; transcript_source "ensembl"; transcript_biotype "protein_coding"; exon_id "ENSRNOE00000151502"; exon_version "1";
18	ensembl	CDS	12380763	12380852	0	-	1	gene_id "ENSRNOG00000022202"; gene_version "7"; transcript_id "ENSRNOT00000118017"; transcript_version "2"; exon_number "28"; gene_name "Trappc8"; gene_source "ensembl"; gene_biotype "protein_coding"; transcript_name "Trappc8-203"; transcript_source "ensembl"; transcript_biotype "protein_coding"; protein_id "ENSRNOP00000092280"; protein_version "2";
18	ensembl	exon	12380763	12380852	0	-	.	gene_id "ENSRNOG00000022202"; gene_version "7"; transcript_id "ENSRNOT00000117116"; transcript_version "2"; exon_number "28"; gene_name "Trappc8"; gene_source "ensembl"; gene_biotype "protein_coding"; transcript_name "Trappc8-202"; transcript_source "ensembl"; transcript_biotype "protein_coding"; exon_id "ENSRNOE00000151502"; exon_version "1";
18	ensembl	CDS	12380763	12380852	0	-	1	gene_id "ENSRNOG00000022202"; gene_version "7"; transcript_id "ENSRNOT00000117116"; transcript_version "2"; exon_number "28"; gene_name "Trappc8"; gene_source "ensembl"; gene_biotype "protein_coding"; transcript_name "Trappc8-202"; transcript_source "ensembl"; transcript_biotype "protein_coding"; protein_id "ENSRNOP00000082805"; protein_version "1";
18	ENSEMBL114_rn	exon	12380763	12380852	6.93640025906144	-	.	gene_id "ENSRNOG00000022202"; transcript_id "ENSRNOG00000022202_tx_2"; exon_id "18_12380763_12380852_-"; exonnum "27"; txlen "5025";
18	ENSEMBL114_rn	exon	12380763	12380852	3.64627957100107	-	.	gene_id "ENSRNOG00000022202"; transcript_id "ENSRNOG00000022202_tx_3"; exon_id "18_12380763_12380852_-"; exonnum "27"; txlen "4932";
18	ENSEMBL114_rn	exon	12380763	12380852	3.42190595498169	-	.	gene_id "ENSRNOG00000022202"; transcript_id "ENSRNOG00000022202_tx_4"; exon_id "18_12380763_12380852_-"; exonnum "29"; txlen "5190";
18	ensembl	exon	12382387	12382532	0	-	.	gene_id "ENSRNOG00000022202"; gene_version "7"; transcript_id "ENSRNOT00000021263"; transcript_version "8"; exon_number "28"; gene_name "Trappc8"; gene_source "ensembl"; gene_biotype "protein_coding"; transcript_name "Trappc8-201"; transcript_source "ensembl"; transcript_biotype "protein_coding"; exon_id "ENSRNOE00000151459"; exon_version "1"; tag "Ensembl_canonical";
18	ensembl	CDS	12382387	12382532	0	-	0	gene_id "ENSRNOG00000022202"; gene_version "7"; transcript_id "ENSRNOT00000021263"; transcript_version "8"; exon_number "28"; gene_name "Trappc8"; gene_source "ensembl"; gene_biotype "protein_coding"; transcript_name "Trappc8-201"; transcript_source "ensembl"; transcript_biotype "protein_coding"; protein_id "ENSRNOP00000021263"; protein_version "7"; tag "Ensembl_canonical";
18	ensembl	exon	12382387	12382532	0	-	.	gene_id "ENSRNOG00000022202"; gene_version "7"; transcript_id "ENSRNOT00000118017"; transcript_version "2"; exon_number "27"; gene_name "Trappc8"; gene_source "ensembl"; gene_biotype "protein_coding"; transcript_name "Trappc8-203"; transcript_source "ensembl"; transcript_biotype "protein_coding"; exon_id "ENSRNOE00000151459"; exon_version "1";
18	ensembl	CDS	12382387	12382532	0	-	0	gene_id "ENSRNOG00000022202"; gene_version "7"; transcript_id "ENSRNOT00000118017"; transcript_version "2"; exon_number "27"; gene_name "Trappc8"; gene_source "ensembl"; gene_biotype "protein_coding"; transcript_name "Trappc8-203"; transcript_source "ensembl"; transcript_biotype "protein_coding"; protein_id "ENSRNOP00000092280"; protein_version "2";
18	ensembl	exon	12382387	12382532	0	-	.	gene_id "ENSRNOG00000022202"; gene_version "7"; transcript_id "ENSRNOT00000117116"; transcript_version "2"; exon_number "27"; gene_name "Trappc8"; gene_source "ensembl"; gene_biotype "protein_coding"; transcript_name "Trappc8-202"; transcript_source "ensembl"; transcript_biotype "protein_coding"; exon_id "ENSRNOE00000151459"; exon_version "1";
18	ensembl	CDS	12382387	12382532	0	-	0	gene_id "ENSRNOG00000022202"; gene_version "7"; transcript_id "ENSRNOT00000117116"; transcript_version "2"; exon_number "27"; gene_name "Trappc8"; gene_source "ensembl"; gene_biotype "protein_coding"; transcript_name "Trappc8-202"; transcript_source "ensembl"; transcript_biotype "protein_coding"; protein_id "ENSRNOP00000082805"; protein_version "1";
18	ENSEMBL114_rn	exon	12382387	12382532	6.93640025906144	-	.	gene_id "ENSRNOG00000022202"; transcript_id "ENSRNOG00000022202_tx_2"; exon_id "18_12382387_12382532_-"; exonnum "26"; txlen "5025";
18	ENSEMBL114_rn	exon	12382387	12382532	3.64627957100107	-	.	gene_id "ENSRNOG00000022202"; transcript_id "ENSRNOG00000022202_tx_3"; exon_id "18_12382387_12382532_-"; exonnum "26"; txlen "4932";
18	ENSEMBL114_rn	exon	12382387	12382532	3.42190595498169	-	.	gene_id "ENSRNOG00000022202"; transcript_id "ENSRNOG00000022202_tx_4"; exon_id "18_12382387_12382532_-"; exonnum "28"; txlen "5190";
18	ensembl	exon	12385151	12385252	0	-	.	gene_id "ENSRNOG00000022202"; gene_version "7"; transcript_id "ENSRNOT00000021263"; transcript_version "8"; exon_number "27"; gene_name "Trappc8"; gene_source "ensembl"; gene_biotype "protein_coding"; transcript_name "Trappc8-201"; transcript_source "ensembl"; transcript_biotype "protein_coding"; exon_id "ENSRNOE00000151419"; exon_version "1"; tag "Ensembl_canonical";
18	ensembl	CDS	12385151	12385252	0	-	0	gene_id "ENSRNOG00000022202"; gene_version "7"; transcript_id "ENSRNOT00000021263"; transcript_version "8"; exon_number "27"; gene_name "Trappc8"; gene_source "ensembl"; gene_biotype "protein_coding"; transcript_name "Trappc8-201"; transcript_source "ensembl"; transcript_biotype "protein_coding"; protein_id "ENSRNOP00000021263"; protein_version "7"; tag "Ensembl_canonical";
18	ensembl	exon	12385151	12385252	0	-	.	gene_id "ENSRNOG00000022202"; gene_version "7"; transcript_id "ENSRNOT00000118017"; transcript_version "2"; exon_number "26"; gene_name "Trappc8"; gene_source "ensembl"; gene_biotype "protein_coding"; transcript_name "Trappc8-203"; transcript_source "ensembl"; transcript_biotype "protein_coding"; exon_id "ENSRNOE00000151419"; exon_version "1";
18	ensembl	CDS	12385151	12385252	0	-	0	gene_id "ENSRNOG00000022202"; gene_version "7"; transcript_id "ENSRNOT00000118017"; transcript_version "2"; exon_number "26"; gene_name "Trappc8"; gene_source "ensembl"; gene_biotype "protein_coding"; transcript_name "Trappc8-203"; transcript_source "ensembl"; transcript_biotype "protein_coding"; protein_id "ENSRNOP00000092280"; protein_version "2";
18	ensembl	exon	12385151	12385252	0	-	.	gene_id "ENSRNOG00000022202"; gene_version "7"; transcript_id "ENSRNOT00000117116"; transcript_version "2"; exon_number "26"; gene_name "Trappc8"; gene_source "ensembl"; gene_biotype "protein_coding"; transcript_name "Trappc8-202"; transcript_source "ensembl"; transcript_biotype "protein_coding"; exon_id "ENSRNOE00000151419"; exon_version "1";
18	ensembl	CDS	12385151	12385252	0	-	0	gene_id "ENSRNOG00000022202"; gene_version "7"; transcript_id "ENSRNOT00000117116"; transcript_version "2"; exon_number "26"; gene_name "Trappc8"; gene_source "ensembl"; gene_biotype "protein_coding"; transcript_name "Trappc8-202"; transcript_source "ensembl"; transcript_biotype "protein_coding"; protein_id "ENSRNOP00000082805"; protein_version "1";
18	ENSEMBL114_rn	exon	12385151	12385252	6.93640025906144	-	.	gene_id "ENSRNOG00000022202"; transcript_id "ENSRNOG00000022202_tx_2"; exon_id "18_12385151_12385252_-"; exonnum "25"; txlen "5025";
18	ENSEMBL114_rn	exon	12385151	12385252	3.64627957100107	-	.	gene_id "ENSRNOG00000022202"; transcript_id "ENSRNOG00000022202_tx_3"; exon_id "18_12385151_12385252_-"; exonnum "25"; txlen "4932";
18	ENSEMBL114_rn	exon	12385151	12385252	3.42190595498169	-	.	gene_id "ENSRNOG00000022202"; transcript_id "ENSRNOG00000022202_tx_4"; exon_id "18_12385151_12385252_-"; exonnum "27"; txlen "5190";
18	ensembl	exon	12388345	12388518	0	-	.	gene_id "ENSRNOG00000022202"; gene_version "7"; transcript_id "ENSRNOT00000021263"; transcript_version "8"; exon_number "26"; gene_name "Trappc8"; gene_source "ensembl"; gene_biotype "protein_coding"; transcript_name "Trappc8-201"; transcript_source "ensembl"; transcript_biotype "protein_coding"; exon_id "ENSRNOE00000151375"; exon_version "2"; tag "Ensembl_canonical";
18	ensembl	CDS	12388345	12388518	0	-	0	gene_id "ENSRNOG00000022202"; gene_version "7"; transcript_id "ENSRNOT00000021263"; transcript_version "8"; exon_number "26"; gene_name "Trappc8"; gene_source "ensembl"; gene_biotype "protein_coding"; transcript_name "Trappc8-201"; transcript_source "ensembl"; transcript_biotype "protein_coding"; protein_id "ENSRNOP00000021263"; protein_version "7"; tag "Ensembl_canonical";
18	ensembl	exon	12388345	12388518	0	-	.	gene_id "ENSRNOG00000022202"; gene_version "7"; transcript_id "ENSRNOT00000118017"; transcript_version "2"; exon_number "25"; gene_name "Trappc8"; gene_source "ensembl"; gene_biotype "protein_coding"; transcript_name "Trappc8-203"; transcript_source "ensembl"; transcript_biotype "protein_coding"; exon_id "ENSRNOE00000151375"; exon_version "2";
18	ensembl	CDS	12388345	12388518	0	-	0	gene_id "ENSRNOG00000022202"; gene_version "7"; transcript_id "ENSRNOT00000118017"; transcript_version "2"; exon_number "25"; gene_name "Trappc8"; gene_source "ensembl"; gene_biotype "protein_coding"; transcript_name "Trappc8-203"; transcript_source "ensembl"; transcript_biotype "protein_coding"; protein_id "ENSRNOP00000092280"; protein_version "2";
18	ensembl	exon	12388345	12388518	0	-	.	gene_id "ENSRNOG00000022202"; gene_version "7"; transcript_id "ENSRNOT00000117116"; transcript_version "2"; exon_number "25"; gene_name "Trappc8"; gene_source "ensembl"; gene_biotype "protein_coding"; transcript_name "Trappc8-202"; transcript_source "ensembl"; transcript_biotype "protein_coding"; exon_id "ENSRNOE00000151375"; exon_version "2";
18	ensembl	CDS	12388345	12388518	0	-	0	gene_id "ENSRNOG00000022202"; gene_version "7"; transcript_id "ENSRNOT00000117116"; transcript_version "2"; exon_number "25"; gene_name "Trappc8"; gene_source "ensembl"; gene_biotype "protein_coding"; transcript_name "Trappc8-202"; transcript_source "ensembl"; transcript_biotype "protein_coding"; protein_id "ENSRNOP00000082805"; protein_version "1";
18	ENSEMBL114_rn	exon	12388345	12388518	6.93640025906144	-	.	gene_id "ENSRNOG00000022202"; transcript_id "ENSRNOG00000022202_tx_2"; exon_id "18_12388345_12388518_-"; exonnum "24"; txlen "5025";
18	ENSEMBL114_rn	exon	12388345	12388518	3.64627957100107	-	.	gene_id "ENSRNOG00000022202"; transcript_id "ENSRNOG00000022202_tx_3"; exon_id "18_12388345_12388518_-"; exonnum "24"; txlen "4932";
18	ENSEMBL114_rn	exon	12388345	12388518	3.42190595498169	-	.	gene_id "ENSRNOG00000022202"; transcript_id "ENSRNOG00000022202_tx_4"; exon_id "18_12388345_12388518_-"; exonnum "26"; txlen "5190";
18	ensembl	exon	12391823	12391881	0	-	.	gene_id "ENSRNOG00000022202"; gene_version "7"; transcript_id "ENSRNOT00000021263"; transcript_version "8"; exon_number "25"; gene_name "Trappc8"; gene_source "ensembl"; gene_biotype "protein_coding"; transcript_name "Trappc8-201"; transcript_source "ensembl"; transcript_biotype "protein_coding"; exon_id "ENSRNOE00000254553"; exon_version "1"; tag "Ensembl_canonical";
18	ensembl	CDS	12391823	12391881	0	-	2	gene_id "ENSRNOG00000022202"; gene_version "7"; transcript_id "ENSRNOT00000021263"; transcript_version "8"; exon_number "25"; gene_name "Trappc8"; gene_source "ensembl"; gene_biotype "protein_coding"; transcript_name "Trappc8-201"; transcript_source "ensembl"; transcript_biotype "protein_coding"; protein_id "ENSRNOP00000021263"; protein_version "7"; tag "Ensembl_canonical";
18	ensembl	exon	12391823	12391881	0	-	.	gene_id "ENSRNOG00000022202"; gene_version "7"; transcript_id "ENSRNOT00000118017"; transcript_version "2"; exon_number "24"; gene_name "Trappc8"; gene_source "ensembl"; gene_biotype "protein_coding"; transcript_name "Trappc8-203"; transcript_source "ensembl"; transcript_biotype "protein_coding"; exon_id "ENSRNOE00000254553"; exon_version "1";
18	ensembl	CDS	12391823	12391881	0	-	2	gene_id "ENSRNOG00000022202"; gene_version "7"; transcript_id "ENSRNOT00000118017"; transcript_version "2"; exon_number "24"; gene_name "Trappc8"; gene_source "ensembl"; gene_biotype "protein_coding"; transcript_name "Trappc8-203"; transcript_source "ensembl"; transcript_biotype "protein_coding"; protein_id "ENSRNOP00000092280"; protein_version "2";
18	ensembl	exon	12391823	12391881	0	-	.	gene_id "ENSRNOG00000022202"; gene_version "7"; transcript_id "ENSRNOT00000117116"; transcript_version "2"; exon_number "24"; gene_name "Trappc8"; gene_source "ensembl"; gene_biotype "protein_coding"; transcript_name "Trappc8-202"; transcript_source "ensembl"; transcript_biotype "protein_coding"; exon_id "ENSRNOE00000254553"; exon_version "1";
18	ensembl	CDS	12391823	12391881	0	-	2	gene_id "ENSRNOG00000022202"; gene_version "7"; transcript_id "ENSRNOT00000117116"; transcript_version "2"; exon_number "24"; gene_name "Trappc8"; gene_source "ensembl"; gene_biotype "protein_coding"; transcript_name "Trappc8-202"; transcript_source "ensembl"; transcript_biotype "protein_coding"; protein_id "ENSRNOP00000082805"; protein_version "1";
18	ENSEMBL114_rn	exon	12391823	12391881	6.93640025906144	-	.	gene_id "ENSRNOG00000022202"; transcript_id "ENSRNOG00000022202_tx_2"; exon_id "18_12391823_12391881_-"; exonnum "23"; txlen "5025";
18	ENSEMBL114_rn	exon	12391823	12391881	3.64627957100107	-	.	gene_id "ENSRNOG00000022202"; transcript_id "ENSRNOG00000022202_tx_3"; exon_id "18_12391823_12391881_-"; exonnum "23"; txlen "4932";
18	ENSEMBL114_rn	exon	12391823	12391881	3.42190595498169	-	.	gene_id "ENSRNOG00000022202"; transcript_id "ENSRNOG00000022202_tx_4"; exon_id "18_12391823_12391881_-"; exonnum "25"; txlen "5190";
18	ensembl	exon	12391995	12392063	0	-	.	gene_id "ENSRNOG00000022202"; gene_version "7"; transcript_id "ENSRNOT00000021263"; transcript_version "8"; exon_number "24"; gene_name "Trappc8"; gene_source "ensembl"; gene_biotype "protein_coding"; transcript_name "Trappc8-201"; transcript_source "ensembl"; transcript_biotype "protein_coding"; exon_id "ENSRNOE00000254559"; exon_version "1"; tag "Ensembl_canonical";
18	ensembl	CDS	12391995	12392063	0	-	2	gene_id "ENSRNOG00000022202"; gene_version "7"; transcript_id "ENSRNOT00000021263"; transcript_version "8"; exon_number "24"; gene_name "Trappc8"; gene_source "ensembl"; gene_biotype "protein_coding"; transcript_name "Trappc8-201"; transcript_source "ensembl"; transcript_biotype "protein_coding"; protein_id "ENSRNOP00000021263"; protein_version "7"; tag "Ensembl_canonical";
18	ensembl	exon	12391995	12392063	0	-	.	gene_id "ENSRNOG00000022202"; gene_version "7"; transcript_id "ENSRNOT00000118017"; transcript_version "2"; exon_number "23"; gene_name "Trappc8"; gene_source "ensembl"; gene_biotype "protein_coding"; transcript_name "Trappc8-203"; transcript_source "ensembl"; transcript_biotype "protein_coding"; exon_id "ENSRNOE00000254559"; exon_version "1";
18	ensembl	CDS	12391995	12392063	0	-	2	gene_id "ENSRNOG00000022202"; gene_version "7"; transcript_id "ENSRNOT00000118017"; transcript_version "2"; exon_number "23"; gene_name "Trappc8"; gene_source "ensembl"; gene_biotype "protein_coding"; transcript_name "Trappc8-203"; transcript_source "ensembl"; transcript_biotype "protein_coding"; protein_id "ENSRNOP00000092280"; protein_version "2";
18	ensembl	exon	12391995	12392063	0	-	.	gene_id "ENSRNOG00000022202"; gene_version "7"; transcript_id "ENSRNOT00000117116"; transcript_version "2"; exon_number "23"; gene_name "Trappc8"; gene_source "ensembl"; gene_biotype "protein_coding"; transcript_name "Trappc8-202"; transcript_source "ensembl"; transcript_biotype "protein_coding"; exon_id "ENSRNOE00000254559"; exon_version "1";
18	ensembl	CDS	12391995	12392063	0	-	2	gene_id "ENSRNOG00000022202"; gene_version "7"; transcript_id "ENSRNOT00000117116"; transcript_version "2"; exon_number "23"; gene_name "Trappc8"; gene_source "ensembl"; gene_biotype "protein_coding"; transcript_name "Trappc8-202"; transcript_source "ensembl"; transcript_biotype "protein_coding"; protein_id "ENSRNOP00000082805"; protein_version "1";
18	ENSEMBL114_rn	exon	12391995	12392063	6.93640025906144	-	.	gene_id "ENSRNOG00000022202"; transcript_id "ENSRNOG00000022202_tx_2"; exon_id "18_12391995_12392063_-"; exonnum "22"; txlen "5025";
18	ENSEMBL114_rn	exon	12391995	12392063	3.64627957100107	-	.	gene_id "ENSRNOG00000022202"; transcript_id "ENSRNOG00000022202_tx_3"; exon_id "18_12391995_12392063_-"; exonnum "22"; txlen "4932";
18	ENSEMBL114_rn	exon	12391995	12392063	3.42190595498169	-	.	gene_id "ENSRNOG00000022202"; transcript_id "ENSRNOG00000022202_tx_4"; exon_id "18_12391995_12392063_-"; exonnum "24"; txlen "5190";
18	ensembl	exon	12393566	12393662	0	-	.	gene_id "ENSRNOG00000022202"; gene_version "7"; transcript_id "ENSRNOT00000021263"; transcript_version "8"; exon_number "23"; gene_name "Trappc8"; gene_source "ensembl"; gene_biotype "protein_coding"; transcript_name "Trappc8-201"; transcript_source "ensembl"; transcript_biotype "protein_coding"; exon_id "ENSRNOE00000254570"; exon_version "1"; tag "Ensembl_canonical";
18	ensembl	CDS	12393566	12393662	0	-	0	gene_id "ENSRNOG00000022202"; gene_version "7"; transcript_id "ENSRNOT00000021263"; transcript_version "8"; exon_number "23"; gene_name "Trappc8"; gene_source "ensembl"; gene_biotype "protein_coding"; transcript_name "Trappc8-201"; transcript_source "ensembl"; transcript_biotype "protein_coding"; protein_id "ENSRNOP00000021263"; protein_version "7"; tag "Ensembl_canonical";
18	ensembl	exon	12393566	12393662	0	-	.	gene_id "ENSRNOG00000022202"; gene_version "7"; transcript_id "ENSRNOT00000118017"; transcript_version "2"; exon_number "22"; gene_name "Trappc8"; gene_source "ensembl"; gene_biotype "protein_coding"; transcript_name "Trappc8-203"; transcript_source "ensembl"; transcript_biotype "protein_coding"; exon_id "ENSRNOE00000254570"; exon_version "1";
18	ensembl	CDS	12393566	12393662	0	-	0	gene_id "ENSRNOG00000022202"; gene_version "7"; transcript_id "ENSRNOT00000118017"; transcript_version "2"; exon_number "22"; gene_name "Trappc8"; gene_source "ensembl"; gene_biotype "protein_coding"; transcript_name "Trappc8-203"; transcript_source "ensembl"; transcript_biotype "protein_coding"; protein_id "ENSRNOP00000092280"; protein_version "2";
18	ensembl	exon	12393566	12393662	0	-	.	gene_id "ENSRNOG00000022202"; gene_version "7"; transcript_id "ENSRNOT00000117116"; transcript_version "2"; exon_number "22"; gene_name "Trappc8"; gene_source "ensembl"; gene_biotype "protein_coding"; transcript_name "Trappc8-202"; transcript_source "ensembl"; transcript_biotype "protein_coding"; exon_id "ENSRNOE00000254570"; exon_version "1";
18	ensembl	CDS	12393566	12393662	0	-	0	gene_id "ENSRNOG00000022202"; gene_version "7"; transcript_id "ENSRNOT00000117116"; transcript_version "2"; exon_number "22"; gene_name "Trappc8"; gene_source "ensembl"; gene_biotype "protein_coding"; transcript_name "Trappc8-202"; transcript_source "ensembl"; transcript_biotype "protein_coding"; protein_id "ENSRNOP00000082805"; protein_version "1";
18	ENSEMBL114_rn	exon	12393566	12393662	6.93640025906144	-	.	gene_id "ENSRNOG00000022202"; transcript_id "ENSRNOG00000022202_tx_2"; exon_id "18_12393566_12393662_-"; exonnum "21"; txlen "5025";
18	ENSEMBL114_rn	exon	12393566	12393662	3.64627957100107	-	.	gene_id "ENSRNOG00000022202"; transcript_id "ENSRNOG00000022202_tx_3"; exon_id "18_12393566_12393662_-"; exonnum "21"; txlen "4932";
18	ENSEMBL114_rn	exon	12393566	12393662	3.42190595498169	-	.	gene_id "ENSRNOG00000022202"; transcript_id "ENSRNOG00000022202_tx_4"; exon_id "18_12393566_12393662_-"; exonnum "23"; txlen "5190";
18	ensembl	exon	12394455	12394602	0	-	.	gene_id "ENSRNOG00000022202"; gene_version "7"; transcript_id "ENSRNOT00000021263"; transcript_version "8"; exon_number "22"; gene_name "Trappc8"; gene_source "ensembl"; gene_biotype "protein_coding"; transcript_name "Trappc8-201"; transcript_source "ensembl"; transcript_biotype "protein_coding"; exon_id "ENSRNOE00000254577"; exon_version "1"; tag "Ensembl_canonical";
18	ensembl	CDS	12394455	12394602	0	-	1	gene_id "ENSRNOG00000022202"; gene_version "7"; transcript_id "ENSRNOT00000021263"; transcript_version "8"; exon_number "22"; gene_name "Trappc8"; gene_source "ensembl"; gene_biotype "protein_coding"; transcript_name "Trappc8-201"; transcript_source "ensembl"; transcript_biotype "protein_coding"; protein_id "ENSRNOP00000021263"; protein_version "7"; tag "Ensembl_canonical";
18	ensembl	exon	12394455	12394602	0	-	.	gene_id "ENSRNOG00000022202"; gene_version "7"; transcript_id "ENSRNOT00000118017"; transcript_version "2"; exon_number "21"; gene_name "Trappc8"; gene_source "ensembl"; gene_biotype "protein_coding"; transcript_name "Trappc8-203"; transcript_source "ensembl"; transcript_biotype "protein_coding"; exon_id "ENSRNOE00000254577"; exon_version "1";
18	ensembl	CDS	12394455	12394602	0	-	1	gene_id "ENSRNOG00000022202"; gene_version "7"; transcript_id "ENSRNOT00000118017"; transcript_version "2"; exon_number "21"; gene_name "Trappc8"; gene_source "ensembl"; gene_biotype "protein_coding"; transcript_name "Trappc8-203"; transcript_source "ensembl"; transcript_biotype "protein_coding"; protein_id "ENSRNOP00000092280"; protein_version "2";
18	ensembl	exon	12394455	12394602	0	-	.	gene_id "ENSRNOG00000022202"; gene_version "7"; transcript_id "ENSRNOT00000117116"; transcript_version "2"; exon_number "21"; gene_name "Trappc8"; gene_source "ensembl"; gene_biotype "protein_coding"; transcript_name "Trappc8-202"; transcript_source "ensembl"; transcript_biotype "protein_coding"; exon_id "ENSRNOE00000254577"; exon_version "1";
18	ensembl	CDS	12394455	12394602	0	-	1	gene_id "ENSRNOG00000022202"; gene_version "7"; transcript_id "ENSRNOT00000117116"; transcript_version "2"; exon_number "21"; gene_name "Trappc8"; gene_source "ensembl"; gene_biotype "protein_coding"; transcript_name "Trappc8-202"; transcript_source "ensembl"; transcript_biotype "protein_coding"; protein_id "ENSRNOP00000082805"; protein_version "1";
18	ENSEMBL114_rn	exon	12394455	12394602	6.93640025906144	-	.	gene_id "ENSRNOG00000022202"; transcript_id "ENSRNOG00000022202_tx_2"; exon_id "18_12394455_12394602_-"; exonnum "20"; txlen "5025";
18	ENSEMBL114_rn	exon	12394455	12394602	3.64627957100107	-	.	gene_id "ENSRNOG00000022202"; transcript_id "ENSRNOG00000022202_tx_3"; exon_id "18_12394455_12394602_-"; exonnum "20"; txlen "4932";
18	ENSEMBL114_rn	exon	12394455	12394602	3.42190595498169	-	.	gene_id "ENSRNOG00000022202"; transcript_id "ENSRNOG00000022202_tx_4"; exon_id "18_12394455_12394602_-"; exonnum "22"; txlen "5190";
18	ensembl	exon	12396148	12396590	0	-	.	gene_id "ENSRNOG00000022202"; gene_version "7"; transcript_id "ENSRNOT00000021263"; transcript_version "8"; exon_number "21"; gene_name "Trappc8"; gene_source "ensembl"; gene_biotype "protein_coding"; transcript_name "Trappc8-201"; transcript_source "ensembl"; transcript_biotype "protein_coding"; exon_id "ENSRNOE00000254963"; exon_version "1"; tag "Ensembl_canonical";
18	ensembl	CDS	12396148	12396590	0	-	0	gene_id "ENSRNOG00000022202"; gene_version "7"; transcript_id "ENSRNOT00000021263"; transcript_version "8"; exon_number "21"; gene_name "Trappc8"; gene_source "ensembl"; gene_biotype "protein_coding"; transcript_name "Trappc8-201"; transcript_source "ensembl"; transcript_biotype "protein_coding"; protein_id "ENSRNOP00000021263"; protein_version "7"; tag "Ensembl_canonical";
18	ensembl	exon	12396148	12396590	0	-	.	gene_id "ENSRNOG00000022202"; gene_version "7"; transcript_id "ENSRNOT00000118017"; transcript_version "2"; exon_number "20"; gene_name "Trappc8"; gene_source "ensembl"; gene_biotype "protein_coding"; transcript_name "Trappc8-203"; transcript_source "ensembl"; transcript_biotype "protein_coding"; exon_id "ENSRNOE00000254963"; exon_version "1";
18	ensembl	CDS	12396148	12396590	0	-	0	gene_id "ENSRNOG00000022202"; gene_version "7"; transcript_id "ENSRNOT00000118017"; transcript_version "2"; exon_number "20"; gene_name "Trappc8"; gene_source "ensembl"; gene_biotype "protein_coding"; transcript_name "Trappc8-203"; transcript_source "ensembl"; transcript_biotype "protein_coding"; protein_id "ENSRNOP00000092280"; protein_version "2";
18	ensembl	exon	12396148	12396590	0	-	.	gene_id "ENSRNOG00000022202"; gene_version "7"; transcript_id "ENSRNOT00000117116"; transcript_version "2"; exon_number "20"; gene_name "Trappc8"; gene_source "ensembl"; gene_biotype "protein_coding"; transcript_name "Trappc8-202"; transcript_source "ensembl"; transcript_biotype "protein_coding"; exon_id "ENSRNOE00000254963"; exon_version "1";
18	ensembl	CDS	12396148	12396590	0	-	0	gene_id "ENSRNOG00000022202"; gene_version "7"; transcript_id "ENSRNOT00000117116"; transcript_version "2"; exon_number "20"; gene_name "Trappc8"; gene_source "ensembl"; gene_biotype "protein_coding"; transcript_name "Trappc8-202"; transcript_source "ensembl"; transcript_biotype "protein_coding"; protein_id "ENSRNOP00000082805"; protein_version "1";
18	ENSEMBL114_rn	exon	12396148	12396590	6.93640025906144	-	.	gene_id "ENSRNOG00000022202"; transcript_id "ENSRNOG00000022202_tx_2"; exon_id "18_12396148_12396590_-"; exonnum "19"; txlen "5025";
18	ENSEMBL114_rn	exon	12396148	12396590	3.64627957100107	-	.	gene_id "ENSRNOG00000022202"; transcript_id "ENSRNOG00000022202_tx_3"; exon_id "18_12396148_12396590_-"; exonnum "19"; txlen "4932";
18	ENSEMBL114_rn	exon	12396148	12396590	3.42190595498169	-	.	gene_id "ENSRNOG00000022202"; transcript_id "ENSRNOG00000022202_tx_4"; exon_id "18_12396148_12396590_-"; exonnum "21"; txlen "5190";
18	ensembl	exon	12400790	12400944	0	-	.	gene_id "ENSRNOG00000022202"; gene_version "7"; transcript_id "ENSRNOT00000021263"; transcript_version "8"; exon_number "20"; gene_name "Trappc8"; gene_source "ensembl"; gene_biotype "protein_coding"; transcript_name "Trappc8-201"; transcript_source "ensembl"; transcript_biotype "protein_coding"; exon_id "ENSRNOE00000254971"; exon_version "1"; tag "Ensembl_canonical";
18	ensembl	CDS	12400790	12400944	0	-	2	gene_id "ENSRNOG00000022202"; gene_version "7"; transcript_id "ENSRNOT00000021263"; transcript_version "8"; exon_number "20"; gene_name "Trappc8"; gene_source "ensembl"; gene_biotype "protein_coding"; transcript_name "Trappc8-201"; transcript_source "ensembl"; transcript_biotype "protein_coding"; protein_id "ENSRNOP00000021263"; protein_version "7"; tag "Ensembl_canonical";
18	ensembl	exon	12400790	12400944	0	-	.	gene_id "ENSRNOG00000022202"; gene_version "7"; transcript_id "ENSRNOT00000118017"; transcript_version "2"; exon_number "19"; gene_name "Trappc8"; gene_source "ensembl"; gene_biotype "protein_coding"; transcript_name "Trappc8-203"; transcript_source "ensembl"; transcript_biotype "protein_coding"; exon_id "ENSRNOE00000254971"; exon_version "1";
18	ensembl	CDS	12400790	12400944	0	-	2	gene_id "ENSRNOG00000022202"; gene_version "7"; transcript_id "ENSRNOT00000118017"; transcript_version "2"; exon_number "19"; gene_name "Trappc8"; gene_source "ensembl"; gene_biotype "protein_coding"; transcript_name "Trappc8-203"; transcript_source "ensembl"; transcript_biotype "protein_coding"; protein_id "ENSRNOP00000092280"; protein_version "2";
18	ensembl	exon	12400790	12400944	0	-	.	gene_id "ENSRNOG00000022202"; gene_version "7"; transcript_id "ENSRNOT00000117116"; transcript_version "2"; exon_number "19"; gene_name "Trappc8"; gene_source "ensembl"; gene_biotype "protein_coding"; transcript_name "Trappc8-202"; transcript_source "ensembl"; transcript_biotype "protein_coding"; exon_id "ENSRNOE00000254971"; exon_version "1";
18	ensembl	CDS	12400790	12400944	0	-	2	gene_id "ENSRNOG00000022202"; gene_version "7"; transcript_id "ENSRNOT00000117116"; transcript_version "2"; exon_number "19"; gene_name "Trappc8"; gene_source "ensembl"; gene_biotype "protein_coding"; transcript_name "Trappc8-202"; transcript_source "ensembl"; transcript_biotype "protein_coding"; protein_id "ENSRNOP00000082805"; protein_version "1";
18	ENSEMBL114_rn	exon	12400790	12400944	6.93640025906144	-	.	gene_id "ENSRNOG00000022202"; transcript_id "ENSRNOG00000022202_tx_2"; exon_id "18_12400790_12400944_-"; exonnum "18"; txlen "5025";
18	ENSEMBL114_rn	exon	12400790	12400944	3.64627957100107	-	.	gene_id "ENSRNOG00000022202"; transcript_id "ENSRNOG00000022202_tx_3"; exon_id "18_12400790_12400944_-"; exonnum "18"; txlen "4932";
18	ENSEMBL114_rn	exon	12400790	12400944	3.42190595498169	-	.	gene_id "ENSRNOG00000022202"; transcript_id "ENSRNOG00000022202_tx_4"; exon_id "18_12400790_12400944_-"; exonnum "20"; txlen "5190";
18	ensembl	exon	12403111	12403237	0	-	.	gene_id "ENSRNOG00000022202"; gene_version "7"; transcript_id "ENSRNOT00000021263"; transcript_version "8"; exon_number "19"; gene_name "Trappc8"; gene_source "ensembl"; gene_biotype "protein_coding"; transcript_name "Trappc8-201"; transcript_source "ensembl"; transcript_biotype "protein_coding"; exon_id "ENSRNOE00000254976"; exon_version "1"; tag "Ensembl_canonical";
18	ensembl	CDS	12403111	12403237	0	-	0	gene_id "ENSRNOG00000022202"; gene_version "7"; transcript_id "ENSRNOT00000021263"; transcript_version "8"; exon_number "19"; gene_name "Trappc8"; gene_source "ensembl"; gene_biotype "protein_coding"; transcript_name "Trappc8-201"; transcript_source "ensembl"; transcript_biotype "protein_coding"; protein_id "ENSRNOP00000021263"; protein_version "7"; tag "Ensembl_canonical";
18	ensembl	exon	12403111	12403237	0	-	.	gene_id "ENSRNOG00000022202"; gene_version "7"; transcript_id "ENSRNOT00000118017"; transcript_version "2"; exon_number "18"; gene_name "Trappc8"; gene_source "ensembl"; gene_biotype "protein_coding"; transcript_name "Trappc8-203"; transcript_source "ensembl"; transcript_biotype "protein_coding"; exon_id "ENSRNOE00000254976"; exon_version "1";
18	ensembl	CDS	12403111	12403237	0	-	0	gene_id "ENSRNOG00000022202"; gene_version "7"; transcript_id "ENSRNOT00000118017"; transcript_version "2"; exon_number "18"; gene_name "Trappc8"; gene_source "ensembl"; gene_biotype "protein_coding"; transcript_name "Trappc8-203"; transcript_source "ensembl"; transcript_biotype "protein_coding"; protein_id "ENSRNOP00000092280"; protein_version "2";
18	ensembl	exon	12403111	12403237	0	-	.	gene_id "ENSRNOG00000022202"; gene_version "7"; transcript_id "ENSRNOT00000117116"; transcript_version "2"; exon_number "18"; gene_name "Trappc8"; gene_source "ensembl"; gene_biotype "protein_coding"; transcript_name "Trappc8-202"; transcript_source "ensembl"; transcript_biotype "protein_coding"; exon_id "ENSRNOE00000254976"; exon_version "1";
18	ensembl	CDS	12403111	12403237	0	-	0	gene_id "ENSRNOG00000022202"; gene_version "7"; transcript_id "ENSRNOT00000117116"; transcript_version "2"; exon_number "18"; gene_name "Trappc8"; gene_source "ensembl"; gene_biotype "protein_coding"; transcript_name "Trappc8-202"; transcript_source "ensembl"; transcript_biotype "protein_coding"; protein_id "ENSRNOP00000082805"; protein_version "1";
18	ENSEMBL114_rn	exon	12403111	12403237	6.93640025906144	-	.	gene_id "ENSRNOG00000022202"; transcript_id "ENSRNOG00000022202_tx_2"; exon_id "18_12403111_12403237_-"; exonnum "17"; txlen "5025";
18	ENSEMBL114_rn	exon	12403111	12403237	3.64627957100107	-	.	gene_id "ENSRNOG00000022202"; transcript_id "ENSRNOG00000022202_tx_3"; exon_id "18_12403111_12403237_-"; exonnum "17"; txlen "4932";
18	ENSEMBL114_rn	exon	12403111	12403237	3.42190595498169	-	.	gene_id "ENSRNOG00000022202"; transcript_id "ENSRNOG00000022202_tx_4"; exon_id "18_12403111_12403237_-"; exonnum "19"; txlen "5190";
18	ensembl	gene	12403434	12403572	0	-	.	gene_id "ENSRNOG00000057382"; gene_version "3"; gene_name "U1"; gene_source "ensembl"; gene_biotype "snRNA";
18	ensembl	transcript	12403434	12403572	0	-	.	gene_id "ENSRNOG00000057382"; gene_version "3"; transcript_id "ENSRNOT00000086227"; transcript_version "3"; gene_name "U1"; gene_source "ensembl"; gene_biotype "snRNA"; transcript_name "U1.50-201"; transcript_source "ensembl"; transcript_biotype "snRNA"; tag "Ensembl_canonical";
18	ensembl	exon	12403434	12403572	0	-	.	gene_id "ENSRNOG00000057382"; gene_version "3"; transcript_id "ENSRNOT00000086227"; transcript_version "3"; exon_number "1"; gene_name "U1"; gene_source "ensembl"; gene_biotype "snRNA"; transcript_name "U1.50-201"; transcript_source "ensembl"; transcript_biotype "snRNA"; exon_id "ENSRNOE00000565729"; exon_version "2"; tag "Ensembl_canonical";
18	ensembl	exon	12404566	12404640	0	-	.	gene_id "ENSRNOG00000022202"; gene_version "7"; transcript_id "ENSRNOT00000021263"; transcript_version "8"; exon_number "18"; gene_name "Trappc8"; gene_source "ensembl"; gene_biotype "protein_coding"; transcript_name "Trappc8-201"; transcript_source "ensembl"; transcript_biotype "protein_coding"; exon_id "ENSRNOE00000254999"; exon_version "2"; tag "Ensembl_canonical";
18	ensembl	CDS	12404566	12404640	0	-	0	gene_id "ENSRNOG00000022202"; gene_version "7"; transcript_id "ENSRNOT00000021263"; transcript_version "8"; exon_number "18"; gene_name "Trappc8"; gene_source "ensembl"; gene_biotype "protein_coding"; transcript_name "Trappc8-201"; transcript_source "ensembl"; transcript_biotype "protein_coding"; protein_id "ENSRNOP00000021263"; protein_version "7"; tag "Ensembl_canonical";
18	ensembl	exon	12404566	12404640	0	-	.	gene_id "ENSRNOG00000022202"; gene_version "7"; transcript_id "ENSRNOT00000118017"; transcript_version "2"; exon_number "17"; gene_name "Trappc8"; gene_source "ensembl"; gene_biotype "protein_coding"; transcript_name "Trappc8-203"; transcript_source "ensembl"; transcript_biotype "protein_coding"; exon_id "ENSRNOE00000254999"; exon_version "2";
18	ensembl	CDS	12404566	12404640	0	-	0	gene_id "ENSRNOG00000022202"; gene_version "7"; transcript_id "ENSRNOT00000118017"; transcript_version "2"; exon_number "17"; gene_name "Trappc8"; gene_source "ensembl"; gene_biotype "protein_coding"; transcript_name "Trappc8-203"; transcript_source "ensembl"; transcript_biotype "protein_coding"; protein_id "ENSRNOP00000092280"; protein_version "2";
18	ensembl	exon	12404566	12404640	0	-	.	gene_id "ENSRNOG00000022202"; gene_version "7"; transcript_id "ENSRNOT00000117116"; transcript_version "2"; exon_number "17"; gene_name "Trappc8"; gene_source "ensembl"; gene_biotype "protein_coding"; transcript_name "Trappc8-202"; transcript_source "ensembl"; transcript_biotype "protein_coding"; exon_id "ENSRNOE00000254999"; exon_version "2";
18	ensembl	CDS	12404566	12404640	0	-	0	gene_id "ENSRNOG00000022202"; gene_version "7"; transcript_id "ENSRNOT00000117116"; transcript_version "2"; exon_number "17"; gene_name "Trappc8"; gene_source "ensembl"; gene_biotype "protein_coding"; transcript_name "Trappc8-202"; transcript_source "ensembl"; transcript_biotype "protein_coding"; protein_id "ENSRNOP00000082805"; protein_version "1";
18	ENSEMBL114_rn	exon	12404566	12404640	6.93640025906144	-	.	gene_id "ENSRNOG00000022202"; transcript_id "ENSRNOG00000022202_tx_2"; exon_id "18_12404566_12404640_-"; exonnum "16"; txlen "5025";
18	ENSEMBL114_rn	exon	12404566	12404640	3.64627957100107	-	.	gene_id "ENSRNOG00000022202"; transcript_id "ENSRNOG00000022202_tx_3"; exon_id "18_12404566_12404640_-"; exonnum "16"; txlen "4932";
18	ENSEMBL114_rn	exon	12404566	12404640	3.42190595498169	-	.	gene_id "ENSRNOG00000022202"; transcript_id "ENSRNOG00000022202_tx_4"; exon_id "18_12404566_12404640_-"; exonnum "18"; txlen "5190";
18	ensembl	exon	12405437	12405561	0	-	.	gene_id "ENSRNOG00000022202"; gene_version "7"; transcript_id "ENSRNOT00000021263"; transcript_version "8"; exon_number "17"; gene_name "Trappc8"; gene_source "ensembl"; gene_biotype "protein_coding"; transcript_name "Trappc8-201"; transcript_source "ensembl"; transcript_biotype "protein_coding"; exon_id "ENSRNOE00000366024"; exon_version "1"; tag "Ensembl_canonical";
18	ensembl	CDS	12405437	12405561	0	-	2	gene_id "ENSRNOG00000022202"; gene_version "7"; transcript_id "ENSRNOT00000021263"; transcript_version "8"; exon_number "17"; gene_name "Trappc8"; gene_source "ensembl"; gene_biotype "protein_coding"; transcript_name "Trappc8-201"; transcript_source "ensembl"; transcript_biotype "protein_coding"; protein_id "ENSRNOP00000021263"; protein_version "7"; tag "Ensembl_canonical";
18	ensembl	exon	12405437	12405561	0	-	.	gene_id "ENSRNOG00000022202"; gene_version "7"; transcript_id "ENSRNOT00000118017"; transcript_version "2"; exon_number "16"; gene_name "Trappc8"; gene_source "ensembl"; gene_biotype "protein_coding"; transcript_name "Trappc8-203"; transcript_source "ensembl"; transcript_biotype "protein_coding"; exon_id "ENSRNOE00000366024"; exon_version "1";
18	ensembl	CDS	12405437	12405561	0	-	2	gene_id "ENSRNOG00000022202"; gene_version "7"; transcript_id "ENSRNOT00000118017"; transcript_version "2"; exon_number "16"; gene_name "Trappc8"; gene_source "ensembl"; gene_biotype "protein_coding"; transcript_name "Trappc8-203"; transcript_source "ensembl"; transcript_biotype "protein_coding"; protein_id "ENSRNOP00000092280"; protein_version "2";
18	ensembl	exon	12405437	12405561	0	-	.	gene_id "ENSRNOG00000022202"; gene_version "7"; transcript_id "ENSRNOT00000117116"; transcript_version "2"; exon_number "16"; gene_name "Trappc8"; gene_source "ensembl"; gene_biotype "protein_coding"; transcript_name "Trappc8-202"; transcript_source "ensembl"; transcript_biotype "protein_coding"; exon_id "ENSRNOE00000366024"; exon_version "1";
18	ensembl	CDS	12405437	12405561	0	-	2	gene_id "ENSRNOG00000022202"; gene_version "7"; transcript_id "ENSRNOT00000117116"; transcript_version "2"; exon_number "16"; gene_name "Trappc8"; gene_source "ensembl"; gene_biotype "protein_coding"; transcript_name "Trappc8-202"; transcript_source "ensembl"; transcript_biotype "protein_coding"; protein_id "ENSRNOP00000082805"; protein_version "1";
18	ENSEMBL114_rn	exon	12405437	12405561	6.93640025906144	-	.	gene_id "ENSRNOG00000022202"; transcript_id "ENSRNOG00000022202_tx_2"; exon_id "18_12405437_12405561_-"; exonnum "15"; txlen "5025";
18	ENSEMBL114_rn	exon	12405437	12405561	3.64627957100107	-	.	gene_id "ENSRNOG00000022202"; transcript_id "ENSRNOG00000022202_tx_3"; exon_id "18_12405437_12405561_-"; exonnum "15"; txlen "4932";
18	ENSEMBL114_rn	exon	12405437	12405561	3.42190595498169	-	.	gene_id "ENSRNOG00000022202"; transcript_id "ENSRNOG00000022202_tx_4"; exon_id "18_12405437_12405561_-"; exonnum "17"; txlen "5190";
18	ensembl	exon	12406067	12406261	0	-	.	gene_id "ENSRNOG00000022202"; gene_version "7"; transcript_id "ENSRNOT00000021263"; transcript_version "8"; exon_number "16"; gene_name "Trappc8"; gene_source "ensembl"; gene_biotype "protein_coding"; transcript_name "Trappc8-201"; transcript_source "ensembl"; transcript_biotype "protein_coding"; exon_id "ENSRNOE00000254379"; exon_version "1"; tag "Ensembl_canonical";
18	ensembl	CDS	12406067	12406261	0	-	2	gene_id "ENSRNOG00000022202"; gene_version "7"; transcript_id "ENSRNOT00000021263"; transcript_version "8"; exon_number "16"; gene_name "Trappc8"; gene_source "ensembl"; gene_biotype "protein_coding"; transcript_name "Trappc8-201"; transcript_source "ensembl"; transcript_biotype "protein_coding"; protein_id "ENSRNOP00000021263"; protein_version "7"; tag "Ensembl_canonical";
18	ensembl	exon	12406067	12406261	0	-	.	gene_id "ENSRNOG00000022202"; gene_version "7"; transcript_id "ENSRNOT00000118017"; transcript_version "2"; exon_number "15"; gene_name "Trappc8"; gene_source "ensembl"; gene_biotype "protein_coding"; transcript_name "Trappc8-203"; transcript_source "ensembl"; transcript_biotype "protein_coding"; exon_id "ENSRNOE00000254379"; exon_version "1";
18	ensembl	CDS	12406067	12406261	0	-	2	gene_id "ENSRNOG00000022202"; gene_version "7"; transcript_id "ENSRNOT00000118017"; transcript_version "2"; exon_number "15"; gene_name "Trappc8"; gene_source "ensembl"; gene_biotype "protein_coding"; transcript_name "Trappc8-203"; transcript_source "ensembl"; transcript_biotype "protein_coding"; protein_id "ENSRNOP00000092280"; protein_version "2";
18	ensembl	exon	12406067	12406261	0	-	.	gene_id "ENSRNOG00000022202"; gene_version "7"; transcript_id "ENSRNOT00000117116"; transcript_version "2"; exon_number "15"; gene_name "Trappc8"; gene_source "ensembl"; gene_biotype "protein_coding"; transcript_name "Trappc8-202"; transcript_source "ensembl"; transcript_biotype "protein_coding"; exon_id "ENSRNOE00000254379"; exon_version "1";
18	ensembl	CDS	12406067	12406261	0	-	2	gene_id "ENSRNOG00000022202"; gene_version "7"; transcript_id "ENSRNOT00000117116"; transcript_version "2"; exon_number "15"; gene_name "Trappc8"; gene_source "ensembl"; gene_biotype "protein_coding"; transcript_name "Trappc8-202"; transcript_source "ensembl"; transcript_biotype "protein_coding"; protein_id "ENSRNOP00000082805"; protein_version "1";
18	ENSEMBL114_rn	exon	12406067	12406261	6.93640025906144	-	.	gene_id "ENSRNOG00000022202"; transcript_id "ENSRNOG00000022202_tx_2"; exon_id "18_12406067_12406261_-"; exonnum "14"; txlen "5025";
18	ENSEMBL114_rn	exon	12406067	12406261	3.64627957100107	-	.	gene_id "ENSRNOG00000022202"; transcript_id "ENSRNOG00000022202_tx_3"; exon_id "18_12406067_12406261_-"; exonnum "14"; txlen "4932";
18	ENSEMBL114_rn	exon	12406067	12406261	3.42190595498169	-	.	gene_id "ENSRNOG00000022202"; transcript_id "ENSRNOG00000022202_tx_4"; exon_id "18_12406067_12406261_-"; exonnum "16"; txlen "5190";
18	sraer114_mid	exon	12407498	12407530	3.42190595498169	-	.	gene_id "ENSRNOG00000022202"; transcript_id "ENSRNOG00000022202_tx_4"; exon_id "18_12407498_12407530_-"; exonnum "15"; txlen "5190";
18	ensembl	exon	12409700	12409808	0	-	.	gene_id "ENSRNOG00000022202"; gene_version "7"; transcript_id "ENSRNOT00000021263"; transcript_version "8"; exon_number "15"; gene_name "Trappc8"; gene_source "ensembl"; gene_biotype "protein_coding"; transcript_name "Trappc8-201"; transcript_source "ensembl"; transcript_biotype "protein_coding"; exon_id "ENSRNOE00000254388"; exon_version "1"; tag "Ensembl_canonical";
18	ensembl	CDS	12409700	12409808	0	-	0	gene_id "ENSRNOG00000022202"; gene_version "7"; transcript_id "ENSRNOT00000021263"; transcript_version "8"; exon_number "15"; gene_name "Trappc8"; gene_source "ensembl"; gene_biotype "protein_coding"; transcript_name "Trappc8-201"; transcript_source "ensembl"; transcript_biotype "protein_coding"; protein_id "ENSRNOP00000021263"; protein_version "7"; tag "Ensembl_canonical";
18	ensembl	exon	12409700	12409808	0	-	.	gene_id "ENSRNOG00000022202"; gene_version "7"; transcript_id "ENSRNOT00000118017"; transcript_version "2"; exon_number "14"; gene_name "Trappc8"; gene_source "ensembl"; gene_biotype "protein_coding"; transcript_name "Trappc8-203"; transcript_source "ensembl"; transcript_biotype "protein_coding"; exon_id "ENSRNOE00000254388"; exon_version "1";
18	ensembl	CDS	12409700	12409808	0	-	0	gene_id "ENSRNOG00000022202"; gene_version "7"; transcript_id "ENSRNOT00000118017"; transcript_version "2"; exon_number "14"; gene_name "Trappc8"; gene_source "ensembl"; gene_biotype "protein_coding"; transcript_name "Trappc8-203"; transcript_source "ensembl"; transcript_biotype "protein_coding"; protein_id "ENSRNOP00000092280"; protein_version "2";
18	ensembl	exon	12409700	12409808	0	-	.	gene_id "ENSRNOG00000022202"; gene_version "7"; transcript_id "ENSRNOT00000117116"; transcript_version "2"; exon_number "14"; gene_name "Trappc8"; gene_source "ensembl"; gene_biotype "protein_coding"; transcript_name "Trappc8-202"; transcript_source "ensembl"; transcript_biotype "protein_coding"; exon_id "ENSRNOE00000254388"; exon_version "1";
18	ensembl	CDS	12409700	12409808	0	-	0	gene_id "ENSRNOG00000022202"; gene_version "7"; transcript_id "ENSRNOT00000117116"; transcript_version "2"; exon_number "14"; gene_name "Trappc8"; gene_source "ensembl"; gene_biotype "protein_coding"; transcript_name "Trappc8-202"; transcript_source "ensembl"; transcript_biotype "protein_coding"; protein_id "ENSRNOP00000082805"; protein_version "1";
18	ENSEMBL114_rn	exon	12409700	12409808	6.93640025906144	-	.	gene_id "ENSRNOG00000022202"; transcript_id "ENSRNOG00000022202_tx_2"; exon_id "18_12409700_12409808_-"; exonnum "13"; txlen "5025";
18	ENSEMBL114_rn	exon	12409700	12409808	3.64627957100107	-	.	gene_id "ENSRNOG00000022202"; transcript_id "ENSRNOG00000022202_tx_3"; exon_id "18_12409700_12409808_-"; exonnum "13"; txlen "4932";
18	ENSEMBL114_rn	exon	12409700	12409808	3.42190595498169	-	.	gene_id "ENSRNOG00000022202"; transcript_id "ENSRNOG00000022202_tx_4"; exon_id "18_12409700_12409808_-"; exonnum "14"; txlen "5190";
18	ensembl	exon	12411582	12411806	0	-	.	gene_id "ENSRNOG00000022202"; gene_version "7"; transcript_id "ENSRNOT00000021263"; transcript_version "8"; exon_number "14"; gene_name "Trappc8"; gene_source "ensembl"; gene_biotype "protein_coding"; transcript_name "Trappc8-201"; transcript_source "ensembl"; transcript_biotype "protein_coding"; exon_id "ENSRNOE00000254396"; exon_version "1"; tag "Ensembl_canonical";
18	ensembl	CDS	12411582	12411806	0	-	0	gene_id "ENSRNOG00000022202"; gene_version "7"; transcript_id "ENSRNOT00000021263"; transcript_version "8"; exon_number "14"; gene_name "Trappc8"; gene_source "ensembl"; gene_biotype "protein_coding"; transcript_name "Trappc8-201"; transcript_source "ensembl"; transcript_biotype "protein_coding"; protein_id "ENSRNOP00000021263"; protein_version "7"; tag "Ensembl_canonical";
18	ensembl	exon	12411582	12411806	0	-	.	gene_id "ENSRNOG00000022202"; gene_version "7"; transcript_id "ENSRNOT00000118017"; transcript_version "2"; exon_number "13"; gene_name "Trappc8"; gene_source "ensembl"; gene_biotype "protein_coding"; transcript_name "Trappc8-203"; transcript_source "ensembl"; transcript_biotype "protein_coding"; exon_id "ENSRNOE00000254396"; exon_version "1";
18	ensembl	CDS	12411582	12411806	0	-	0	gene_id "ENSRNOG00000022202"; gene_version "7"; transcript_id "ENSRNOT00000118017"; transcript_version "2"; exon_number "13"; gene_name "Trappc8"; gene_source "ensembl"; gene_biotype "protein_coding"; transcript_name "Trappc8-203"; transcript_source "ensembl"; transcript_biotype "protein_coding"; protein_id "ENSRNOP00000092280"; protein_version "2";
18	ensembl	exon	12411582	12411806	0	-	.	gene_id "ENSRNOG00000022202"; gene_version "7"; transcript_id "ENSRNOT00000117116"; transcript_version "2"; exon_number "13"; gene_name "Trappc8"; gene_source "ensembl"; gene_biotype "protein_coding"; transcript_name "Trappc8-202"; transcript_source "ensembl"; transcript_biotype "protein_coding"; exon_id "ENSRNOE00000254396"; exon_version "1";
18	ensembl	CDS	12411582	12411806	0	-	0	gene_id "ENSRNOG00000022202"; gene_version "7"; transcript_id "ENSRNOT00000117116"; transcript_version "2"; exon_number "13"; gene_name "Trappc8"; gene_source "ensembl"; gene_biotype "protein_coding"; transcript_name "Trappc8-202"; transcript_source "ensembl"; transcript_biotype "protein_coding"; protein_id "ENSRNOP00000082805"; protein_version "1";
18	ENSEMBL114_rn	exon	12411582	12411806	6.93640025906144	-	.	gene_id "ENSRNOG00000022202"; transcript_id "ENSRNOG00000022202_tx_2"; exon_id "18_12411582_12411806_-"; exonnum "12"; txlen "5025";
18	ENSEMBL114_rn	exon	12411582	12411806	3.64627957100107	-	.	gene_id "ENSRNOG00000022202"; transcript_id "ENSRNOG00000022202_tx_3"; exon_id "18_12411582_12411806_-"; exonnum "12"; txlen "4932";
18	ENSEMBL114_rn	exon	12411582	12411806	3.42190595498169	-	.	gene_id "ENSRNOG00000022202"; transcript_id "ENSRNOG00000022202_tx_4"; exon_id "18_12411582_12411806_-"; exonnum "13"; txlen "5190";
18	ensembl	exon	12414949	12415080	0	-	.	gene_id "ENSRNOG00000022202"; gene_version "7"; transcript_id "ENSRNOT00000021263"; transcript_version "8"; exon_number "13"; gene_name "Trappc8"; gene_source "ensembl"; gene_biotype "protein_coding"; transcript_name "Trappc8-201"; transcript_source "ensembl"; transcript_biotype "protein_coding"; exon_id "ENSRNOE00000254407"; exon_version "1"; tag "Ensembl_canonical";
18	ensembl	CDS	12414949	12415080	0	-	0	gene_id "ENSRNOG00000022202"; gene_version "7"; transcript_id "ENSRNOT00000021263"; transcript_version "8"; exon_number "13"; gene_name "Trappc8"; gene_source "ensembl"; gene_biotype "protein_coding"; transcript_name "Trappc8-201"; transcript_source "ensembl"; transcript_biotype "protein_coding"; protein_id "ENSRNOP00000021263"; protein_version "7"; tag "Ensembl_canonical";
18	ensembl	exon	12414949	12415080	0	-	.	gene_id "ENSRNOG00000022202"; gene_version "7"; transcript_id "ENSRNOT00000118017"; transcript_version "2"; exon_number "12"; gene_name "Trappc8"; gene_source "ensembl"; gene_biotype "protein_coding"; transcript_name "Trappc8-203"; transcript_source "ensembl"; transcript_biotype "protein_coding"; exon_id "ENSRNOE00000254407"; exon_version "1";
18	ensembl	CDS	12414949	12415080	0	-	0	gene_id "ENSRNOG00000022202"; gene_version "7"; transcript_id "ENSRNOT00000118017"; transcript_version "2"; exon_number "12"; gene_name "Trappc8"; gene_source "ensembl"; gene_biotype "protein_coding"; transcript_name "Trappc8-203"; transcript_source "ensembl"; transcript_biotype "protein_coding"; protein_id "ENSRNOP00000092280"; protein_version "2";
18	ensembl	exon	12414949	12415080	0	-	.	gene_id "ENSRNOG00000022202"; gene_version "7"; transcript_id "ENSRNOT00000117116"; transcript_version "2"; exon_number "12"; gene_name "Trappc8"; gene_source "ensembl"; gene_biotype "protein_coding"; transcript_name "Trappc8-202"; transcript_source "ensembl"; transcript_biotype "protein_coding"; exon_id "ENSRNOE00000254407"; exon_version "1";
18	ensembl	CDS	12414949	12415080	0	-	0	gene_id "ENSRNOG00000022202"; gene_version "7"; transcript_id "ENSRNOT00000117116"; transcript_version "2"; exon_number "12"; gene_name "Trappc8"; gene_source "ensembl"; gene_biotype "protein_coding"; transcript_name "Trappc8-202"; transcript_source "ensembl"; transcript_biotype "protein_coding"; protein_id "ENSRNOP00000082805"; protein_version "1";
18	ENSEMBL114_rn	exon	12414949	12415080	6.93640025906144	-	.	gene_id "ENSRNOG00000022202"; transcript_id "ENSRNOG00000022202_tx_2"; exon_id "18_12414949_12415080_-"; exonnum "11"; txlen "5025";
18	ENSEMBL114_rn	exon	12414949	12415080	3.64627957100107	-	.	gene_id "ENSRNOG00000022202"; transcript_id "ENSRNOG00000022202_tx_3"; exon_id "18_12414949_12415080_-"; exonnum "11"; txlen "4932";
18	ENSEMBL114_rn	exon	12414949	12415080	3.42190595498169	-	.	gene_id "ENSRNOG00000022202"; transcript_id "ENSRNOG00000022202_tx_4"; exon_id "18_12414949_12415080_-"; exonnum "12"; txlen "5190";
18	ensembl	exon	12415847	12415867	0	-	.	gene_id "ENSRNOG00000022202"; gene_version "7"; transcript_id "ENSRNOT00000021263"; transcript_version "8"; exon_number "12"; gene_name "Trappc8"; gene_source "ensembl"; gene_biotype "protein_coding"; transcript_name "Trappc8-201"; transcript_source "ensembl"; transcript_biotype "protein_coding"; exon_id "ENSRNOE00000630757"; exon_version "1"; tag "Ensembl_canonical";
18	ensembl	CDS	12415847	12415867	0	-	0	gene_id "ENSRNOG00000022202"; gene_version "7"; transcript_id "ENSRNOT00000021263"; transcript_version "8"; exon_number "12"; gene_name "Trappc8"; gene_source "ensembl"; gene_biotype "protein_coding"; transcript_name "Trappc8-201"; transcript_source "ensembl"; transcript_biotype "protein_coding"; protein_id "ENSRNOP00000021263"; protein_version "7"; tag "Ensembl_canonical";
18	ensembl	exon	12419690	12419795	0	-	.	gene_id "ENSRNOG00000022202"; gene_version "7"; transcript_id "ENSRNOT00000021263"; transcript_version "8"; exon_number "11"; gene_name "Trappc8"; gene_source "ensembl"; gene_biotype "protein_coding"; transcript_name "Trappc8-201"; transcript_source "ensembl"; transcript_biotype "protein_coding"; exon_id "ENSRNOE00000254415"; exon_version "1"; tag "Ensembl_canonical";
18	ensembl	CDS	12419690	12419795	0	-	1	gene_id "ENSRNOG00000022202"; gene_version "7"; transcript_id "ENSRNOT00000021263"; transcript_version "8"; exon_number "11"; gene_name "Trappc8"; gene_source "ensembl"; gene_biotype "protein_coding"; transcript_name "Trappc8-201"; transcript_source "ensembl"; transcript_biotype "protein_coding"; protein_id "ENSRNOP00000021263"; protein_version "7"; tag "Ensembl_canonical";
18	ensembl	exon	12419690	12419795	0	-	.	gene_id "ENSRNOG00000022202"; gene_version "7"; transcript_id "ENSRNOT00000118017"; transcript_version "2"; exon_number "11"; gene_name "Trappc8"; gene_source "ensembl"; gene_biotype "protein_coding"; transcript_name "Trappc8-203"; transcript_source "ensembl"; transcript_biotype "protein_coding"; exon_id "ENSRNOE00000254415"; exon_version "1";
18	ensembl	CDS	12419690	12419795	0	-	1	gene_id "ENSRNOG00000022202"; gene_version "7"; transcript_id "ENSRNOT00000118017"; transcript_version "2"; exon_number "11"; gene_name "Trappc8"; gene_source "ensembl"; gene_biotype "protein_coding"; transcript_name "Trappc8-203"; transcript_source "ensembl"; transcript_biotype "protein_coding"; protein_id "ENSRNOP00000092280"; protein_version "2";
18	ensembl	exon	12419690	12419795	0	-	.	gene_id "ENSRNOG00000022202"; gene_version "7"; transcript_id "ENSRNOT00000117116"; transcript_version "2"; exon_number "11"; gene_name "Trappc8"; gene_source "ensembl"; gene_biotype "protein_coding"; transcript_name "Trappc8-202"; transcript_source "ensembl"; transcript_biotype "protein_coding"; exon_id "ENSRNOE00000254415"; exon_version "1";
18	ensembl	CDS	12419690	12419795	0	-	1	gene_id "ENSRNOG00000022202"; gene_version "7"; transcript_id "ENSRNOT00000117116"; transcript_version "2"; exon_number "11"; gene_name "Trappc8"; gene_source "ensembl"; gene_biotype "protein_coding"; transcript_name "Trappc8-202"; transcript_source "ensembl"; transcript_biotype "protein_coding"; protein_id "ENSRNOP00000082805"; protein_version "1";
18	ENSEMBL114_rn	exon	12419690	12419795	6.93640025906144	-	.	gene_id "ENSRNOG00000022202"; transcript_id "ENSRNOG00000022202_tx_2"; exon_id "18_12419690_12419795_-"; exonnum "10"; txlen "5025";
18	ENSEMBL114_rn	exon	12419690	12419795	3.64627957100107	-	.	gene_id "ENSRNOG00000022202"; transcript_id "ENSRNOG00000022202_tx_3"; exon_id "18_12419690_12419795_-"; exonnum "10"; txlen "4932";
18	ENSEMBL114_rn	exon	12419690	12419795	3.42190595498169	-	.	gene_id "ENSRNOG00000022202"; transcript_id "ENSRNOG00000022202_tx_4"; exon_id "18_12419690_12419795_-"; exonnum "11"; txlen "5190";
18	ensembl	exon	12421992	12422092	0	-	.	gene_id "ENSRNOG00000022202"; gene_version "7"; transcript_id "ENSRNOT00000021263"; transcript_version "8"; exon_number "10"; gene_name "Trappc8"; gene_source "ensembl"; gene_biotype "protein_coding"; transcript_name "Trappc8-201"; transcript_source "ensembl"; transcript_biotype "protein_coding"; exon_id "ENSRNOE00000254427"; exon_version "1"; tag "Ensembl_canonical";
18	ensembl	CDS	12421992	12422092	0	-	0	gene_id "ENSRNOG00000022202"; gene_version "7"; transcript_id "ENSRNOT00000021263"; transcript_version "8"; exon_number "10"; gene_name "Trappc8"; gene_source "ensembl"; gene_biotype "protein_coding"; transcript_name "Trappc8-201"; transcript_source "ensembl"; transcript_biotype "protein_coding"; protein_id "ENSRNOP00000021263"; protein_version "7"; tag "Ensembl_canonical";
18	ensembl	exon	12421992	12422092	0	-	.	gene_id "ENSRNOG00000022202"; gene_version "7"; transcript_id "ENSRNOT00000118017"; transcript_version "2"; exon_number "10"; gene_name "Trappc8"; gene_source "ensembl"; gene_biotype "protein_coding"; transcript_name "Trappc8-203"; transcript_source "ensembl"; transcript_biotype "protein_coding"; exon_id "ENSRNOE00000254427"; exon_version "1";
18	ensembl	CDS	12421992	12422092	0	-	0	gene_id "ENSRNOG00000022202"; gene_version "7"; transcript_id "ENSRNOT00000118017"; transcript_version "2"; exon_number "10"; gene_name "Trappc8"; gene_source "ensembl"; gene_biotype "protein_coding"; transcript_name "Trappc8-203"; transcript_source "ensembl"; transcript_biotype "protein_coding"; protein_id "ENSRNOP00000092280"; protein_version "2";
18	ensembl	exon	12421992	12422092	0	-	.	gene_id "ENSRNOG00000022202"; gene_version "7"; transcript_id "ENSRNOT00000117116"; transcript_version "2"; exon_number "10"; gene_name "Trappc8"; gene_source "ensembl"; gene_biotype "protein_coding"; transcript_name "Trappc8-202"; transcript_source "ensembl"; transcript_biotype "protein_coding"; exon_id "ENSRNOE00000254427"; exon_version "1";
18	ensembl	CDS	12421992	12422092	0	-	0	gene_id "ENSRNOG00000022202"; gene_version "7"; transcript_id "ENSRNOT00000117116"; transcript_version "2"; exon_number "10"; gene_name "Trappc8"; gene_source "ensembl"; gene_biotype "protein_coding"; transcript_name "Trappc8-202"; transcript_source "ensembl"; transcript_biotype "protein_coding"; protein_id "ENSRNOP00000082805"; protein_version "1";
18	ENSEMBL114_rn	exon	12421992	12422092	6.93640025906144	-	.	gene_id "ENSRNOG00000022202"; transcript_id "ENSRNOG00000022202_tx_2"; exon_id "18_12421992_12422092_-"; exonnum "9"; txlen "5025";
18	ENSEMBL114_rn	exon	12421992	12422092	3.64627957100107	-	.	gene_id "ENSRNOG00000022202"; transcript_id "ENSRNOG00000022202_tx_3"; exon_id "18_12421992_12422092_-"; exonnum "9"; txlen "4932";
18	ENSEMBL114_rn	exon	12421992	12422092	3.42190595498169	-	.	gene_id "ENSRNOG00000022202"; transcript_id "ENSRNOG00000022202_tx_4"; exon_id "18_12421992_12422092_-"; exonnum "10"; txlen "5190";
18	ensembl	exon	12423362	12423512	0	-	.	gene_id "ENSRNOG00000022202"; gene_version "7"; transcript_id "ENSRNOT00000021263"; transcript_version "8"; exon_number "9"; gene_name "Trappc8"; gene_source "ensembl"; gene_biotype "protein_coding"; transcript_name "Trappc8-201"; transcript_source "ensembl"; transcript_biotype "protein_coding"; exon_id "ENSRNOE00000254436"; exon_version "1"; tag "Ensembl_canonical";
18	ensembl	CDS	12423362	12423512	0	-	1	gene_id "ENSRNOG00000022202"; gene_version "7"; transcript_id "ENSRNOT00000021263"; transcript_version "8"; exon_number "9"; gene_name "Trappc8"; gene_source "ensembl"; gene_biotype "protein_coding"; transcript_name "Trappc8-201"; transcript_source "ensembl"; transcript_biotype "protein_coding"; protein_id "ENSRNOP00000021263"; protein_version "7"; tag "Ensembl_canonical";
18	ensembl	exon	12423362	12423512	0	-	.	gene_id "ENSRNOG00000022202"; gene_version "7"; transcript_id "ENSRNOT00000118017"; transcript_version "2"; exon_number "9"; gene_name "Trappc8"; gene_source "ensembl"; gene_biotype "protein_coding"; transcript_name "Trappc8-203"; transcript_source "ensembl"; transcript_biotype "protein_coding"; exon_id "ENSRNOE00000254436"; exon_version "1";
18	ensembl	CDS	12423362	12423512	0	-	1	gene_id "ENSRNOG00000022202"; gene_version "7"; transcript_id "ENSRNOT00000118017"; transcript_version "2"; exon_number "9"; gene_name "Trappc8"; gene_source "ensembl"; gene_biotype "protein_coding"; transcript_name "Trappc8-203"; transcript_source "ensembl"; transcript_biotype "protein_coding"; protein_id "ENSRNOP00000092280"; protein_version "2";
18	ensembl	exon	12423362	12423512	0	-	.	gene_id "ENSRNOG00000022202"; gene_version "7"; transcript_id "ENSRNOT00000117116"; transcript_version "2"; exon_number "9"; gene_name "Trappc8"; gene_source "ensembl"; gene_biotype "protein_coding"; transcript_name "Trappc8-202"; transcript_source "ensembl"; transcript_biotype "protein_coding"; exon_id "ENSRNOE00000254436"; exon_version "1";
18	ensembl	CDS	12423362	12423512	0	-	1	gene_id "ENSRNOG00000022202"; gene_version "7"; transcript_id "ENSRNOT00000117116"; transcript_version "2"; exon_number "9"; gene_name "Trappc8"; gene_source "ensembl"; gene_biotype "protein_coding"; transcript_name "Trappc8-202"; transcript_source "ensembl"; transcript_biotype "protein_coding"; protein_id "ENSRNOP00000082805"; protein_version "1";
18	ENSEMBL114_rn	exon	12423362	12423512	6.93640025906144	-	.	gene_id "ENSRNOG00000022202"; transcript_id "ENSRNOG00000022202_tx_2"; exon_id "18_12423362_12423512_-"; exonnum "8"; txlen "5025";
18	ENSEMBL114_rn	exon	12423362	12423512	3.64627957100107	-	.	gene_id "ENSRNOG00000022202"; transcript_id "ENSRNOG00000022202_tx_3"; exon_id "18_12423362_12423512_-"; exonnum "8"; txlen "4932";
18	ENSEMBL114_rn	exon	12423362	12423512	3.42190595498169	-	.	gene_id "ENSRNOG00000022202"; transcript_id "ENSRNOG00000022202_tx_4"; exon_id "18_12423362_12423512_-"; exonnum "9"; txlen "5190";
18	ensembl	exon	12424974	12425089	0	-	.	gene_id "ENSRNOG00000022202"; gene_version "7"; transcript_id "ENSRNOT00000021263"; transcript_version "8"; exon_number "8"; gene_name "Trappc8"; gene_source "ensembl"; gene_biotype "protein_coding"; transcript_name "Trappc8-201"; transcript_source "ensembl"; transcript_biotype "protein_coding"; exon_id "ENSRNOE00000254447"; exon_version "1"; tag "Ensembl_canonical";
18	ensembl	CDS	12424974	12425089	0	-	0	gene_id "ENSRNOG00000022202"; gene_version "7"; transcript_id "ENSRNOT00000021263"; transcript_version "8"; exon_number "8"; gene_name "Trappc8"; gene_source "ensembl"; gene_biotype "protein_coding"; transcript_name "Trappc8-201"; transcript_source "ensembl"; transcript_biotype "protein_coding"; protein_id "ENSRNOP00000021263"; protein_version "7"; tag "Ensembl_canonical";
18	ensembl	exon	12424974	12425089	0	-	.	gene_id "ENSRNOG00000022202"; gene_version "7"; transcript_id "ENSRNOT00000118017"; transcript_version "2"; exon_number "8"; gene_name "Trappc8"; gene_source "ensembl"; gene_biotype "protein_coding"; transcript_name "Trappc8-203"; transcript_source "ensembl"; transcript_biotype "protein_coding"; exon_id "ENSRNOE00000254447"; exon_version "1";
18	ensembl	CDS	12424974	12425089	0	-	0	gene_id "ENSRNOG00000022202"; gene_version "7"; transcript_id "ENSRNOT00000118017"; transcript_version "2"; exon_number "8"; gene_name "Trappc8"; gene_source "ensembl"; gene_biotype "protein_coding"; transcript_name "Trappc8-203"; transcript_source "ensembl"; transcript_biotype "protein_coding"; protein_id "ENSRNOP00000092280"; protein_version "2";
18	ensembl	exon	12424974	12425089	0	-	.	gene_id "ENSRNOG00000022202"; gene_version "7"; transcript_id "ENSRNOT00000117116"; transcript_version "2"; exon_number "8"; gene_name "Trappc8"; gene_source "ensembl"; gene_biotype "protein_coding"; transcript_name "Trappc8-202"; transcript_source "ensembl"; transcript_biotype "protein_coding"; exon_id "ENSRNOE00000254447"; exon_version "1";
18	ensembl	CDS	12424974	12425089	0	-	0	gene_id "ENSRNOG00000022202"; gene_version "7"; transcript_id "ENSRNOT00000117116"; transcript_version "2"; exon_number "8"; gene_name "Trappc8"; gene_source "ensembl"; gene_biotype "protein_coding"; transcript_name "Trappc8-202"; transcript_source "ensembl"; transcript_biotype "protein_coding"; protein_id "ENSRNOP00000082805"; protein_version "1";
18	ENSEMBL114_rn	exon	12424974	12425089	6.93640025906144	-	.	gene_id "ENSRNOG00000022202"; transcript_id "ENSRNOG00000022202_tx_2"; exon_id "18_12424974_12425089_-"; exonnum "7"; txlen "5025";
18	ENSEMBL114_rn	exon	12424974	12425089	3.64627957100107	-	.	gene_id "ENSRNOG00000022202"; transcript_id "ENSRNOG00000022202_tx_3"; exon_id "18_12424974_12425089_-"; exonnum "7"; txlen "4932";
18	ENSEMBL114_rn	exon	12424974	12425089	3.42190595498169	-	.	gene_id "ENSRNOG00000022202"; transcript_id "ENSRNOG00000022202_tx_4"; exon_id "18_12424974_12425089_-"; exonnum "8"; txlen "5190";
18	ensembl	exon	12425874	12426130	0	-	.	gene_id "ENSRNOG00000022202"; gene_version "7"; transcript_id "ENSRNOT00000021263"; transcript_version "8"; exon_number "7"; gene_name "Trappc8"; gene_source "ensembl"; gene_biotype "protein_coding"; transcript_name "Trappc8-201"; transcript_source "ensembl"; transcript_biotype "protein_coding"; exon_id "ENSRNOE00000302010"; exon_version "2"; tag "Ensembl_canonical";
18	ensembl	CDS	12425874	12426130	0	-	2	gene_id "ENSRNOG00000022202"; gene_version "7"; transcript_id "ENSRNOT00000021263"; transcript_version "8"; exon_number "7"; gene_name "Trappc8"; gene_source "ensembl"; gene_biotype "protein_coding"; transcript_name "Trappc8-201"; transcript_source "ensembl"; transcript_biotype "protein_coding"; protein_id "ENSRNOP00000021263"; protein_version "7"; tag "Ensembl_canonical";
18	ensembl	exon	12425874	12426130	0	-	.	gene_id "ENSRNOG00000022202"; gene_version "7"; transcript_id "ENSRNOT00000117116"; transcript_version "2"; exon_number "7"; gene_name "Trappc8"; gene_source "ensembl"; gene_biotype "protein_coding"; transcript_name "Trappc8-202"; transcript_source "ensembl"; transcript_biotype "protein_coding"; exon_id "ENSRNOE00000302010"; exon_version "2";
18	ensembl	CDS	12425874	12426130	0	-	2	gene_id "ENSRNOG00000022202"; gene_version "7"; transcript_id "ENSRNOT00000117116"; transcript_version "2"; exon_number "7"; gene_name "Trappc8"; gene_source "ensembl"; gene_biotype "protein_coding"; transcript_name "Trappc8-202"; transcript_source "ensembl"; transcript_biotype "protein_coding"; protein_id "ENSRNOP00000082805"; protein_version "1";
18	ENSEMBL114_rn	exon	12425874	12426130	6.93640025906144	-	.	gene_id "ENSRNOG00000022202"; transcript_id "ENSRNOG00000022202_tx_2"; exon_id "18_12425874_12426130_-"; exonnum "6"; txlen "5025";
18	ENSEMBL114_rn	exon	12425874	12426130	3.64627957100107	-	.	gene_id "ENSRNOG00000022202"; transcript_id "ENSRNOG00000022202_tx_3"; exon_id "18_12425874_12426130_-"; exonnum "6"; txlen "4932";
18	ENSEMBL114_rn	exon	12425874	12426130	3.42190595498169	-	.	gene_id "ENSRNOG00000022202"; transcript_id "ENSRNOG00000022202_tx_4"; exon_id "18_12425874_12426130_-"; exonnum "7"; txlen "5190";
18	ensembl	exon	12425874	12426133	0	-	.	gene_id "ENSRNOG00000022202"; gene_version "7"; transcript_id "ENSRNOT00000118017"; transcript_version "2"; exon_number "7"; gene_name "Trappc8"; gene_source "ensembl"; gene_biotype "protein_coding"; transcript_name "Trappc8-203"; transcript_source "ensembl"; transcript_biotype "protein_coding"; exon_id "ENSRNOE00000746832"; exon_version "1";
18	ensembl	CDS	12425874	12426133	0	-	2	gene_id "ENSRNOG00000022202"; gene_version "7"; transcript_id "ENSRNOT00000118017"; transcript_version "2"; exon_number "7"; gene_name "Trappc8"; gene_source "ensembl"; gene_biotype "protein_coding"; transcript_name "Trappc8-203"; transcript_source "ensembl"; transcript_biotype "protein_coding"; protein_id "ENSRNOP00000092280"; protein_version "2";
18	ensembl	exon	12427994	12428087	0	-	.	gene_id "ENSRNOG00000022202"; gene_version "7"; transcript_id "ENSRNOT00000021263"; transcript_version "8"; exon_number "6"; gene_name "Trappc8"; gene_source "ensembl"; gene_biotype "protein_coding"; transcript_name "Trappc8-201"; transcript_source "ensembl"; transcript_biotype "protein_coding"; exon_id "ENSRNOE00000254462"; exon_version "1"; tag "Ensembl_canonical";
18	ensembl	CDS	12427994	12428087	0	-	0	gene_id "ENSRNOG00000022202"; gene_version "7"; transcript_id "ENSRNOT00000021263"; transcript_version "8"; exon_number "6"; gene_name "Trappc8"; gene_source "ensembl"; gene_biotype "protein_coding"; transcript_name "Trappc8-201"; transcript_source "ensembl"; transcript_biotype "protein_coding"; protein_id "ENSRNOP00000021263"; protein_version "7"; tag "Ensembl_canonical";
18	ensembl	exon	12427994	12428087	0	-	.	gene_id "ENSRNOG00000022202"; gene_version "7"; transcript_id "ENSRNOT00000118017"; transcript_version "2"; exon_number "6"; gene_name "Trappc8"; gene_source "ensembl"; gene_biotype "protein_coding"; transcript_name "Trappc8-203"; transcript_source "ensembl"; transcript_biotype "protein_coding"; exon_id "ENSRNOE00000254462"; exon_version "1";
18	ensembl	CDS	12427994	12428087	0	-	0	gene_id "ENSRNOG00000022202"; gene_version "7"; transcript_id "ENSRNOT00000118017"; transcript_version "2"; exon_number "6"; gene_name "Trappc8"; gene_source "ensembl"; gene_biotype "protein_coding"; transcript_name "Trappc8-203"; transcript_source "ensembl"; transcript_biotype "protein_coding"; protein_id "ENSRNOP00000092280"; protein_version "2";
18	ensembl	exon	12427994	12428087	0	-	.	gene_id "ENSRNOG00000022202"; gene_version "7"; transcript_id "ENSRNOT00000117116"; transcript_version "2"; exon_number "6"; gene_name "Trappc8"; gene_source "ensembl"; gene_biotype "protein_coding"; transcript_name "Trappc8-202"; transcript_source "ensembl"; transcript_biotype "protein_coding"; exon_id "ENSRNOE00000254462"; exon_version "1";
18	ensembl	CDS	12427994	12428087	0	-	0	gene_id "ENSRNOG00000022202"; gene_version "7"; transcript_id "ENSRNOT00000117116"; transcript_version "2"; exon_number "6"; gene_name "Trappc8"; gene_source "ensembl"; gene_biotype "protein_coding"; transcript_name "Trappc8-202"; transcript_source "ensembl"; transcript_biotype "protein_coding"; protein_id "ENSRNOP00000082805"; protein_version "1";
18	ENSEMBL114_rn	exon	12427994	12428087	6.93640025906144	-	.	gene_id "ENSRNOG00000022202"; transcript_id "ENSRNOG00000022202_tx_2"; exon_id "18_12427994_12428087_-"; exonnum "5"; txlen "5025";
18	ENSEMBL114_rn	exon	12427994	12428087	3.64627957100107	-	.	gene_id "ENSRNOG00000022202"; transcript_id "ENSRNOG00000022202_tx_3"; exon_id "18_12427994_12428087_-"; exonnum "5"; txlen "4932";
18	ENSEMBL114_rn	exon	12427994	12428087	3.42190595498169	-	.	gene_id "ENSRNOG00000022202"; transcript_id "ENSRNOG00000022202_tx_4"; exon_id "18_12427994_12428087_-"; exonnum "6"; txlen "5190";
18	ensembl	exon	12430131	12430284	0	-	.	gene_id "ENSRNOG00000022202"; gene_version "7"; transcript_id "ENSRNOT00000021263"; transcript_version "8"; exon_number "5"; gene_name "Trappc8"; gene_source "ensembl"; gene_biotype "protein_coding"; transcript_name "Trappc8-201"; transcript_source "ensembl"; transcript_biotype "protein_coding"; exon_id "ENSRNOE00000254469"; exon_version "1"; tag "Ensembl_canonical";
18	ensembl	CDS	12430131	12430284	0	-	1	gene_id "ENSRNOG00000022202"; gene_version "7"; transcript_id "ENSRNOT00000021263"; transcript_version "8"; exon_number "5"; gene_name "Trappc8"; gene_source "ensembl"; gene_biotype "protein_coding"; transcript_name "Trappc8-201"; transcript_source "ensembl"; transcript_biotype "protein_coding"; protein_id "ENSRNOP00000021263"; protein_version "7"; tag "Ensembl_canonical";
18	ensembl	exon	12430131	12430284	0	-	.	gene_id "ENSRNOG00000022202"; gene_version "7"; transcript_id "ENSRNOT00000118017"; transcript_version "2"; exon_number "5"; gene_name "Trappc8"; gene_source "ensembl"; gene_biotype "protein_coding"; transcript_name "Trappc8-203"; transcript_source "ensembl"; transcript_biotype "protein_coding"; exon_id "ENSRNOE00000254469"; exon_version "1";
18	ensembl	CDS	12430131	12430284	0	-	1	gene_id "ENSRNOG00000022202"; gene_version "7"; transcript_id "ENSRNOT00000118017"; transcript_version "2"; exon_number "5"; gene_name "Trappc8"; gene_source "ensembl"; gene_biotype "protein_coding"; transcript_name "Trappc8-203"; transcript_source "ensembl"; transcript_biotype "protein_coding"; protein_id "ENSRNOP00000092280"; protein_version "2";
18	ensembl	exon	12430131	12430284	0	-	.	gene_id "ENSRNOG00000022202"; gene_version "7"; transcript_id "ENSRNOT00000117116"; transcript_version "2"; exon_number "5"; gene_name "Trappc8"; gene_source "ensembl"; gene_biotype "protein_coding"; transcript_name "Trappc8-202"; transcript_source "ensembl"; transcript_biotype "protein_coding"; exon_id "ENSRNOE00000254469"; exon_version "1";
18	ensembl	CDS	12430131	12430284	0	-	1	gene_id "ENSRNOG00000022202"; gene_version "7"; transcript_id "ENSRNOT00000117116"; transcript_version "2"; exon_number "5"; gene_name "Trappc8"; gene_source "ensembl"; gene_biotype "protein_coding"; transcript_name "Trappc8-202"; transcript_source "ensembl"; transcript_biotype "protein_coding"; protein_id "ENSRNOP00000082805"; protein_version "1";
18	ENSEMBL114_rn	exon	12430131	12430284	6.93640025906144	-	.	gene_id "ENSRNOG00000022202"; transcript_id "ENSRNOG00000022202_tx_2"; exon_id "18_12430131_12430284_-"; exonnum "4"; txlen "5025";
18	ENSEMBL114_rn	exon	12430131	12430284	3.64627957100107	-	.	gene_id "ENSRNOG00000022202"; transcript_id "ENSRNOG00000022202_tx_3"; exon_id "18_12430131_12430284_-"; exonnum "4"; txlen "4932";
18	ENSEMBL114_rn	exon	12430131	12430284	3.42190595498169	-	.	gene_id "ENSRNOG00000022202"; transcript_id "ENSRNOG00000022202_tx_4"; exon_id "18_12430131_12430284_-"; exonnum "5"; txlen "5190";
18	ensembl	exon	12432885	12433059	0	-	.	gene_id "ENSRNOG00000022202"; gene_version "7"; transcript_id "ENSRNOT00000021263"; transcript_version "8"; exon_number "4"; gene_name "Trappc8"; gene_source "ensembl"; gene_biotype "protein_coding"; transcript_name "Trappc8-201"; transcript_source "ensembl"; transcript_biotype "protein_coding"; exon_id "ENSRNOE00000254474"; exon_version "1"; tag "Ensembl_canonical";
18	ensembl	CDS	12432885	12433059	0	-	2	gene_id "ENSRNOG00000022202"; gene_version "7"; transcript_id "ENSRNOT00000021263"; transcript_version "8"; exon_number "4"; gene_name "Trappc8"; gene_source "ensembl"; gene_biotype "protein_coding"; transcript_name "Trappc8-201"; transcript_source "ensembl"; transcript_biotype "protein_coding"; protein_id "ENSRNOP00000021263"; protein_version "7"; tag "Ensembl_canonical";
18	ensembl	exon	12432885	12433059	0	-	.	gene_id "ENSRNOG00000022202"; gene_version "7"; transcript_id "ENSRNOT00000118017"; transcript_version "2"; exon_number "4"; gene_name "Trappc8"; gene_source "ensembl"; gene_biotype "protein_coding"; transcript_name "Trappc8-203"; transcript_source "ensembl"; transcript_biotype "protein_coding"; exon_id "ENSRNOE00000254474"; exon_version "1";
18	ensembl	CDS	12432885	12433059	0	-	2	gene_id "ENSRNOG00000022202"; gene_version "7"; transcript_id "ENSRNOT00000118017"; transcript_version "2"; exon_number "4"; gene_name "Trappc8"; gene_source "ensembl"; gene_biotype "protein_coding"; transcript_name "Trappc8-203"; transcript_source "ensembl"; transcript_biotype "protein_coding"; protein_id "ENSRNOP00000092280"; protein_version "2";
18	ensembl	exon	12432885	12433059	0	-	.	gene_id "ENSRNOG00000022202"; gene_version "7"; transcript_id "ENSRNOT00000117116"; transcript_version "2"; exon_number "4"; gene_name "Trappc8"; gene_source "ensembl"; gene_biotype "protein_coding"; transcript_name "Trappc8-202"; transcript_source "ensembl"; transcript_biotype "protein_coding"; exon_id "ENSRNOE00000254474"; exon_version "1";
18	ensembl	CDS	12432885	12433059	0	-	2	gene_id "ENSRNOG00000022202"; gene_version "7"; transcript_id "ENSRNOT00000117116"; transcript_version "2"; exon_number "4"; gene_name "Trappc8"; gene_source "ensembl"; gene_biotype "protein_coding"; transcript_name "Trappc8-202"; transcript_source "ensembl"; transcript_biotype "protein_coding"; protein_id "ENSRNOP00000082805"; protein_version "1";
18	ENSEMBL114_rn	exon	12432885	12433059	6.93640025906144	-	.	gene_id "ENSRNOG00000022202"; transcript_id "ENSRNOG00000022202_tx_2"; exon_id "18_12432885_12433059_-"; exonnum "3"; txlen "5025";
18	ENSEMBL114_rn	exon	12432885	12433059	3.64627957100107	-	.	gene_id "ENSRNOG00000022202"; transcript_id "ENSRNOG00000022202_tx_3"; exon_id "18_12432885_12433059_-"; exonnum "3"; txlen "4932";
18	ENSEMBL114_rn	exon	12432885	12433059	3.42190595498169	-	.	gene_id "ENSRNOG00000022202"; transcript_id "ENSRNOG00000022202_tx_4"; exon_id "18_12432885_12433059_-"; exonnum "4"; txlen "5190";
18	ensembl	exon	12433518	12433607	0	-	.	gene_id "ENSRNOG00000022202"; gene_version "7"; transcript_id "ENSRNOT00000021263"; transcript_version "8"; exon_number "3"; gene_name "Trappc8"; gene_source "ensembl"; gene_biotype "protein_coding"; transcript_name "Trappc8-201"; transcript_source "ensembl"; transcript_biotype "protein_coding"; exon_id "ENSRNOE00000254482"; exon_version "2"; tag "Ensembl_canonical";
18	ensembl	CDS	12433518	12433607	0	-	2	gene_id "ENSRNOG00000022202"; gene_version "7"; transcript_id "ENSRNOT00000021263"; transcript_version "8"; exon_number "3"; gene_name "Trappc8"; gene_source "ensembl"; gene_biotype "protein_coding"; transcript_name "Trappc8-201"; transcript_source "ensembl"; transcript_biotype "protein_coding"; protein_id "ENSRNOP00000021263"; protein_version "7"; tag "Ensembl_canonical";
18	ensembl	exon	12433518	12433607	0	-	.	gene_id "ENSRNOG00000022202"; gene_version "7"; transcript_id "ENSRNOT00000118017"; transcript_version "2"; exon_number "3"; gene_name "Trappc8"; gene_source "ensembl"; gene_biotype "protein_coding"; transcript_name "Trappc8-203"; transcript_source "ensembl"; transcript_biotype "protein_coding"; exon_id "ENSRNOE00000254482"; exon_version "2";
18	ensembl	CDS	12433518	12433607	0	-	2	gene_id "ENSRNOG00000022202"; gene_version "7"; transcript_id "ENSRNOT00000118017"; transcript_version "2"; exon_number "3"; gene_name "Trappc8"; gene_source "ensembl"; gene_biotype "protein_coding"; transcript_name "Trappc8-203"; transcript_source "ensembl"; transcript_biotype "protein_coding"; protein_id "ENSRNOP00000092280"; protein_version "2";
18	ENSEMBL114_rn	exon	12433518	12433607	6.93640025906144	-	.	gene_id "ENSRNOG00000022202"; transcript_id "ENSRNOG00000022202_tx_2"; exon_id "18_12433518_12433607_-"; exonnum "2"; txlen "5025";
18	ENSEMBL114_rn	exon	12433518	12433607	3.64627957100107	-	.	gene_id "ENSRNOG00000022202"; transcript_id "ENSRNOG00000022202_tx_3"; exon_id "18_12433518_12433607_-"; exonnum "2"; txlen "4932";
18	ENSEMBL114_rn	exon	12433518	12433607	3.42190595498169	-	.	gene_id "ENSRNOG00000022202"; transcript_id "ENSRNOG00000022202_tx_4"; exon_id "18_12433518_12433607_-"; exonnum "3"; txlen "5190";
18	sraer114_ss	exon	12437712	12437862	3.64627957100107	-	.	gene_id "ENSRNOG00000022202"; transcript_id "ENSRNOG00000022202_tx_3"; exon_id "18_12437712_12437862_-"; exonnum "1"; txlen "4932";
18	sraer114_ss	exon	12438657	12438900	6.93640025906144	-	.	gene_id "ENSRNOG00000022202"; transcript_id "ENSRNOG00000022202_tx_2"; exon_id "18_12438657_12438900_-"; exonnum "1"; txlen "5025";
18	ensembl	exon	12442502	12442526	0	-	.	gene_id "ENSRNOG00000022202"; gene_version "7"; transcript_id "ENSRNOT00000117116"; transcript_version "2"; exon_number "3"; gene_name "Trappc8"; gene_source "ensembl"; gene_biotype "protein_coding"; transcript_name "Trappc8-202"; transcript_source "ensembl"; transcript_biotype "protein_coding"; exon_id "ENSRNOE00000661244"; exon_version "1";
18	ensembl	CDS	12442502	12442526	0	-	0	gene_id "ENSRNOG00000022202"; gene_version "7"; transcript_id "ENSRNOT00000117116"; transcript_version "2"; exon_number "3"; gene_name "Trappc8"; gene_source "ensembl"; gene_biotype "protein_coding"; transcript_name "Trappc8-202"; transcript_source "ensembl"; transcript_biotype "protein_coding"; protein_id "ENSRNOP00000082805"; protein_version "1";
18	ensembl	exon	12442598	12442792	0	-	.	gene_id "ENSRNOG00000022202"; gene_version "7"; transcript_id "ENSRNOT00000021263"; transcript_version "8"; exon_number "2"; gene_name "Trappc8"; gene_source "ensembl"; gene_biotype "protein_coding"; transcript_name "Trappc8-201"; transcript_source "ensembl"; transcript_biotype "protein_coding"; exon_id "ENSRNOE00000254490"; exon_version "1"; tag "Ensembl_canonical";
18	ensembl	CDS	12442598	12442792	0	-	2	gene_id "ENSRNOG00000022202"; gene_version "7"; transcript_id "ENSRNOT00000021263"; transcript_version "8"; exon_number "2"; gene_name "Trappc8"; gene_source "ensembl"; gene_biotype "protein_coding"; transcript_name "Trappc8-201"; transcript_source "ensembl"; transcript_biotype "protein_coding"; protein_id "ENSRNOP00000021263"; protein_version "7"; tag "Ensembl_canonical";
18	ensembl	exon	12442598	12442792	0	-	.	gene_id "ENSRNOG00000022202"; gene_version "7"; transcript_id "ENSRNOT00000118017"; transcript_version "2"; exon_number "2"; gene_name "Trappc8"; gene_source "ensembl"; gene_biotype "protein_coding"; transcript_name "Trappc8-203"; transcript_source "ensembl"; transcript_biotype "protein_coding"; exon_id "ENSRNOE00000254490"; exon_version "1";
18	ensembl	CDS	12442598	12442792	0	-	2	gene_id "ENSRNOG00000022202"; gene_version "7"; transcript_id "ENSRNOT00000118017"; transcript_version "2"; exon_number "2"; gene_name "Trappc8"; gene_source "ensembl"; gene_biotype "protein_coding"; transcript_name "Trappc8-203"; transcript_source "ensembl"; transcript_biotype "protein_coding"; protein_id "ENSRNOP00000092280"; protein_version "2";
18	ENSEMBL114_rn	exon	12442598	12442792	3.42190595498169	-	.	gene_id "ENSRNOG00000022202"; transcript_id "ENSRNOG00000022202_tx_4"; exon_id "18_12442598_12442792_-"; exonnum "2"; txlen "5190";
18	ensembl	exon	12442626	12442792	0	-	.	gene_id "ENSRNOG00000022202"; gene_version "7"; transcript_id "ENSRNOT00000117116"; transcript_version "2"; exon_number "2"; gene_name "Trappc8"; gene_source "ensembl"; gene_biotype "protein_coding"; transcript_name "Trappc8-202"; transcript_source "ensembl"; transcript_biotype "protein_coding"; exon_id "ENSRNOE00000656614"; exon_version "1";
18	ensembl	CDS	12442626	12442792	0	-	2	gene_id "ENSRNOG00000022202"; gene_version "7"; transcript_id "ENSRNOT00000117116"; transcript_version "2"; exon_number "2"; gene_name "Trappc8"; gene_source "ensembl"; gene_biotype "protein_coding"; transcript_name "Trappc8-202"; transcript_source "ensembl"; transcript_biotype "protein_coding"; protein_id "ENSRNOP00000082805"; protein_version "1";
18	ensembl	CDS	12454866	12455022	0	-	0	gene_id "ENSRNOG00000022202"; gene_version "7"; transcript_id "ENSRNOT00000021263"; transcript_version "8"; exon_number "1"; gene_name "Trappc8"; gene_source "ensembl"; gene_biotype "protein_coding"; transcript_name "Trappc8-201"; transcript_source "ensembl"; transcript_biotype "protein_coding"; protein_id "ENSRNOP00000021263"; protein_version "7"; tag "Ensembl_canonical";
18	ensembl	CDS	12454866	12455022	0	-	0	gene_id "ENSRNOG00000022202"; gene_version "7"; transcript_id "ENSRNOT00000118017"; transcript_version "2"; exon_number "1"; gene_name "Trappc8"; gene_source "ensembl"; gene_biotype "protein_coding"; transcript_name "Trappc8-203"; transcript_source "ensembl"; transcript_biotype "protein_coding"; protein_id "ENSRNOP00000092280"; protein_version "2";
18	ensembl	CDS	12454866	12455022	0	-	0	gene_id "ENSRNOG00000022202"; gene_version "7"; transcript_id "ENSRNOT00000117116"; transcript_version "2"; exon_number "1"; gene_name "Trappc8"; gene_source "ensembl"; gene_biotype "protein_coding"; transcript_name "Trappc8-202"; transcript_source "ensembl"; transcript_biotype "protein_coding"; protein_id "ENSRNOP00000082805"; protein_version "1";
18	ensembl	exon	12454866	12455046	0	-	.	gene_id "ENSRNOG00000022202"; gene_version "7"; transcript_id "ENSRNOT00000021263"; transcript_version "8"; exon_number "1"; gene_name "Trappc8"; gene_source "ensembl"; gene_biotype "protein_coding"; transcript_name "Trappc8-201"; transcript_source "ensembl"; transcript_biotype "protein_coding"; exon_id "ENSRNOE00000415386"; exon_version "2"; tag "Ensembl_canonical";
18	ensembl	exon	12454866	12455046	0	-	.	gene_id "ENSRNOG00000022202"; gene_version "7"; transcript_id "ENSRNOT00000118017"; transcript_version "2"; exon_number "1"; gene_name "Trappc8"; gene_source "ensembl"; gene_biotype "protein_coding"; transcript_name "Trappc8-203"; transcript_source "ensembl"; transcript_biotype "protein_coding"; exon_id "ENSRNOE00000415386"; exon_version "2";
18	ensembl	exon	12454866	12455046	0	-	.	gene_id "ENSRNOG00000022202"; gene_version "7"; transcript_id "ENSRNOT00000117116"; transcript_version "2"; exon_number "1"; gene_name "Trappc8"; gene_source "ensembl"; gene_biotype "protein_coding"; transcript_name "Trappc8-202"; transcript_source "ensembl"; transcript_biotype "protein_coding"; exon_id "ENSRNOE00000415386"; exon_version "2";
18	ENSEMBL114_rn	exon	12454866	12455046	3.42190595498169	-	.	gene_id "ENSRNOG00000022202"; transcript_id "ENSRNOG00000022202_tx_4"; exon_id "18_12454866_12455046_-"; exonnum "1"; txlen "5190";
18	ensembl	start_codon	12455020	12455022	0	-	0	gene_id "ENSRNOG00000022202"; gene_version "7"; transcript_id "ENSRNOT00000021263"; transcript_version "8"; exon_number "1"; gene_name "Trappc8"; gene_source "ensembl"; gene_biotype "protein_coding"; transcript_name "Trappc8-201"; transcript_source "ensembl"; transcript_biotype "protein_coding"; tag "Ensembl_canonical";
18	ensembl	start_codon	12455020	12455022	0	-	0	gene_id "ENSRNOG00000022202"; gene_version "7"; transcript_id "ENSRNOT00000118017"; transcript_version "2"; exon_number "1"; gene_name "Trappc8"; gene_source "ensembl"; gene_biotype "protein_coding"; transcript_name "Trappc8-203"; transcript_source "ensembl"; transcript_biotype "protein_coding";
18	ensembl	start_codon	12455020	12455022	0	-	0	gene_id "ENSRNOG00000022202"; gene_version "7"; transcript_id "ENSRNOT00000117116"; transcript_version "2"; exon_number "1"; gene_name "Trappc8"; gene_source "ensembl"; gene_biotype "protein_coding"; transcript_name "Trappc8-202"; transcript_source "ensembl"; transcript_biotype "protein_coding";
18	ensembl	five_prime_utr	12455023	12455046	0	-	.	gene_id "ENSRNOG00000022202"; gene_version "7"; transcript_id "ENSRNOT00000021263"; transcript_version "8"; gene_name "Trappc8"; gene_source "ensembl"; gene_biotype "protein_coding"; transcript_name "Trappc8-201"; transcript_source "ensembl"; transcript_biotype "protein_coding"; tag "Ensembl_canonical";
18	ensembl	five_prime_utr	12455023	12455046	0	-	.	gene_id "ENSRNOG00000022202"; gene_version "7"; transcript_id "ENSRNOT00000118017"; transcript_version "2"; gene_name "Trappc8"; gene_source "ensembl"; gene_biotype "protein_coding"; transcript_name "Trappc8-203"; transcript_source "ensembl"; transcript_biotype "protein_coding";
18	ensembl	five_prime_utr	12455023	12455046	0	-	.	gene_id "ENSRNOG00000022202"; gene_version "7"; transcript_id "ENSRNOT00000117116"; transcript_version "2"; gene_name "Trappc8"; gene_source "ensembl"; gene_biotype "protein_coding"; transcript_name "Trappc8-202"; transcript_source "ensembl"; transcript_biotype "protein_coding";
18	sraer114_es	exon	12488953	12489505	0.0134180557226751	-	.	gene_id "sraer114_gene_47776"; transcript_id "sraer114_gene_47776_tx_1"; exon_id "18_12488953_12489505_-"; exonnum "3"; txlen "912";
18	sraer114_es	exon	12488953	12489505	0.00317257326105634	-	.	gene_id "sraer114_gene_47776"; transcript_id "sraer114_gene_47776_tx_4"; exon_id "18_12488953_12489505_-"; exonnum "5"; txlen "1414";
18	sraer114_es	exon	12491823	12492085	0.00692702049982562	-	.	gene_id "sraer114_gene_47776"; transcript_id "sraer114_gene_47776_tx_3"; exon_id "18_12491823_12492085_-"; exonnum "3"; txlen "622";
18	sraer114_mid	exon	12494262	12494438	0.0134180557226751	-	.	gene_id "sraer114_gene_47776"; transcript_id "sraer114_gene_47776_tx_1"; exon_id "18_12494262_12494438_-"; exonnum "2"; txlen "912";
18	sraer114_mid	exon	12494262	12494438	0.00692702049982562	-	.	gene_id "sraer114_gene_47776"; transcript_id "sraer114_gene_47776_tx_3"; exon_id "18_12494262_12494438_-"; exonnum "2"; txlen "622";
18	sraer114_mid	exon	12494262	12494438	0.00317257326105634	-	.	gene_id "sraer114_gene_47776"; transcript_id "sraer114_gene_47776_tx_4"; exon_id "18_12494262_12494438_-"; exonnum "4"; txlen "1414";
18	sraer114_ss	exon	12495504	12495685	0.0134180557226751	-	.	gene_id "sraer114_gene_47776"; transcript_id "sraer114_gene_47776_tx_1"; exon_id "18_12495504_12495685_-"; exonnum "1"; txlen "912";
18	sraer114_ss	exon	12495504	12495685	0.00692702049982562	-	.	gene_id "sraer114_gene_47776"; transcript_id "sraer114_gene_47776_tx_3"; exon_id "18_12495504_12495685_-"; exonnum "1"; txlen "622";
18	sraer114_mid	exon	12496320	12496503	0.00317257326105634	-	.	gene_id "sraer114_gene_47776"; transcript_id "sraer114_gene_47776_tx_4"; exon_id "18_12496320_12496503_-"; exonnum "3"; txlen "1414";
18	sraer114_mid	exon	12497381	12497677	0.00317257326105634	-	.	gene_id "sraer114_gene_47776"; transcript_id "sraer114_gene_47776_tx_4"; exon_id "18_12497381_12497677_-"; exonnum "2"; txlen "1414";
18	sraer114_ss	exon	12498792	12498994	0.00317257326105634	-	.	gene_id "sraer114_gene_47776"; transcript_id "sraer114_gene_47776_tx_4"; exon_id "18_12498792_12498994_-"; exonnum "1"; txlen "1414";
18	ensembl	exon	12556208	12556603	0	-	.	gene_id "ENSRNOG00000089051"; gene_version "1"; transcript_id "ENSRNOT00000158896"; transcript_version "1"; exon_number "3"; gene_source "ensembl"; gene_biotype "lncRNA"; transcript_source "ensembl"; transcript_biotype "lncRNA"; exon_id "ENSRNOE00000697805"; exon_version "1"; tag "Ensembl_canonical";
18	ensembl	gene	12556208	12560664	0	-	.	gene_id "ENSRNOG00000089051"; gene_version "1"; gene_source "ensembl"; gene_biotype "lncRNA";
18	ensembl	transcript	12556208	12560664	0	-	.	gene_id "ENSRNOG00000089051"; gene_version "1"; transcript_id "ENSRNOT00000158896"; transcript_version "1"; gene_source "ensembl"; gene_biotype "lncRNA"; transcript_source "ensembl"; transcript_biotype "lncRNA"; tag "Ensembl_canonical";
18	ensembl	exon	12556717	12557553	0	-	.	gene_id "ENSRNOG00000089051"; gene_version "1"; transcript_id "ENSRNOT00000158896"; transcript_version "1"; exon_number "2"; gene_source "ensembl"; gene_biotype "lncRNA"; transcript_source "ensembl"; transcript_biotype "lncRNA"; exon_id "ENSRNOE00000753237"; exon_version "1"; tag "Ensembl_canonical";
18	ensembl	exon	12558611	12560664	0	-	.	gene_id "ENSRNOG00000089051"; gene_version "1"; transcript_id "ENSRNOT00000158896"; transcript_version "1"; exon_number "1"; gene_source "ensembl"; gene_biotype "lncRNA"; transcript_source "ensembl"; transcript_biotype "lncRNA"; exon_id "ENSRNOE00000775998"; exon_version "1"; tag "Ensembl_canonical";
18	sraer114_es	exon	12600895	12601322	0.0159650960696366	-	.	gene_id "sraer114_gene_59536"; transcript_id "sraer114_gene_59536_tx_1"; exon_id "18_12600895_12601322_-"; exonnum "2"; txlen "534";
18	sraer114_es	exon	12600895	12601322	0.00477583492929274	-	.	gene_id "sraer114_gene_59536"; transcript_id "sraer114_gene_59536_tx_2"; exon_id "18_12600895_12601322_-"; exonnum "2"; txlen "629";
18	sraer114_ss	exon	12604674	12604779	0.0159650960696366	-	.	gene_id "sraer114_gene_59536"; transcript_id "sraer114_gene_59536_tx_1"; exon_id "18_12604674_12604779_-"; exonnum "1"; txlen "534";
18	sraer114_ss	exon	12605127	12605327	0.00477583492929274	-	.	gene_id "sraer114_gene_59536"; transcript_id "sraer114_gene_59536_tx_2"; exon_id "18_12605127_12605327_-"; exonnum "1"; txlen "629";
18	sraer114_es	exon	12644660	12645328	0.174347321482596	-	.	gene_id "sraer114_gene_47777"; transcript_id "sraer114_gene_47777_tx_1"; exon_id "18_12644660_12645328_-"; exonnum "2"; txlen "728";
18	sraer114_es	exon	12644660	12645328	0.0179632569466552	-	.	gene_id "sraer114_gene_47777"; transcript_id "sraer114_gene_47777_tx_2"; exon_id "18_12644660_12645328_-"; exonnum "3"; txlen "875";
18	sraer114_ss	exon	12646838	12646896	0.174347321482596	-	.	gene_id "sraer114_gene_47777"; transcript_id "sraer114_gene_47777_tx_1"; exon_id "18_12646838_12646896_-"; exonnum "1"; txlen "728";
18	sraer114_mid	exon	12648398	12648565	0.0179632569466552	-	.	gene_id "sraer114_gene_47777"; transcript_id "sraer114_gene_47777_tx_2"; exon_id "18_12648398_12648565_-"; exonnum "2"; txlen "875";
18	sraer114_ss	exon	12650583	12650620	0.0179632569466552	-	.	gene_id "sraer114_gene_47777"; transcript_id "sraer114_gene_47777_tx_2"; exon_id "18_12650583_12650620_-"; exonnum "1"; txlen "875";
18	sraer114_es	exon	12686888	12687334	2.74666933710098	-	.	gene_id "ENSRNOG00000090570"; transcript_id "ENSRNOG00000090570_tx_1"; exon_id "18_12686888_12687334_-"; exonnum "3"; txlen "794";
18	sraer114_mid	exon	12687893	12688028	2.74666933710098	-	.	gene_id "ENSRNOG00000090570"; transcript_id "ENSRNOG00000090570_tx_1"; exon_id "18_12687893_12688028_-"; exonnum "2"; txlen "794";
18	ensembl	exon	12689038	12690063	0	-	.	gene_id "ENSRNOG00000090570"; gene_version "1"; transcript_id "ENSRNOT00000150098"; transcript_version "1"; exon_number "3"; gene_source "ensembl"; gene_biotype "lncRNA"; transcript_source "ensembl"; transcript_biotype "lncRNA"; exon_id "ENSRNOE00000813873"; exon_version "1"; tag "Ensembl_canonical";
18	ENSEMBL114_rn	exon	12689038	12690063	0.0637087765598943	-	.	gene_id "ENSRNOG00000090570"; transcript_id "ENSRNOG00000090570_tx_2"; exon_id "18_12689038_12690063_-"; exonnum "3"; txlen "1492";
18	ensembl	gene	12689038	12691488	0	-	.	gene_id "ENSRNOG00000090570"; gene_version "1"; gene_source "ensembl"; gene_biotype "lncRNA";
18	ensembl	transcript	12689038	12691488	0	-	.	gene_id "ENSRNOG00000090570"; gene_version "1"; transcript_id "ENSRNOT00000150098"; transcript_version "1"; gene_source "ensembl"; gene_biotype "lncRNA"; transcript_source "ensembl"; transcript_biotype "lncRNA"; tag "Ensembl_canonical";
18	sraer114_ss	exon	12689149	12689359	2.74666933710098	-	.	gene_id "ENSRNOG00000090570"; transcript_id "ENSRNOG00000090570_tx_1"; exon_id "18_12689149_12689359_-"; exonnum "1"; txlen "794";
18	ensembl	exon	12690429	12690709	0	-	.	gene_id "ENSRNOG00000090570"; gene_version "1"; transcript_id "ENSRNOT00000150098"; transcript_version "1"; exon_number "2"; gene_source "ensembl"; gene_biotype "lncRNA"; transcript_source "ensembl"; transcript_biotype "lncRNA"; exon_id "ENSRNOE00000676343"; exon_version "1"; tag "Ensembl_canonical";
18	ENSEMBL114_rn	exon	12690429	12690709	0.0637087765598943	-	.	gene_id "ENSRNOG00000090570"; transcript_id "ENSRNOG00000090570_tx_2"; exon_id "18_12690429_12690709_-"; exonnum "2"; txlen "1492";
18	ensembl	exon	12691130	12691488	0	-	.	gene_id "ENSRNOG00000090570"; gene_version "1"; transcript_id "ENSRNOT00000150098"; transcript_version "1"; exon_number "1"; gene_source "ensembl"; gene_biotype "lncRNA"; transcript_source "ensembl"; transcript_biotype "lncRNA"; exon_id "ENSRNOE00000701241"; exon_version "1"; tag "Ensembl_canonical";
18	sraer114_ss	exon	12691908	12692092	0.0637087765598943	-	.	gene_id "ENSRNOG00000090570"; transcript_id "ENSRNOG00000090570_tx_2"; exon_id "18_12691908_12692092_-"; exonnum "1"; txlen "1492";
18	ensembl	three_prime_utr	12695082	12699006	0	-	.	gene_id "ENSRNOG00000062552"; gene_version "2"; transcript_id "ENSRNOT00000119655"; transcript_version "2"; gene_name "Garem1"; gene_source "ensembl"; gene_biotype "protein_coding"; transcript_name "Garem1-203"; transcript_source "ensembl"; transcript_biotype "protein_coding";
18	ensembl	three_prime_utr	12695082	12699006	0	-	.	gene_id "ENSRNOG00000062552"; gene_version "2"; transcript_id "ENSRNOT00000095044"; transcript_version "2"; gene_name "Garem1"; gene_source "ensembl"; gene_biotype "protein_coding"; transcript_name "Garem1-201"; transcript_source "ensembl"; transcript_biotype "protein_coding";
18	ensembl	three_prime_utr	12695082	12699006	0	-	.	gene_id "ENSRNOG00000062552"; gene_version "2"; transcript_id "ENSRNOT00000100631"; transcript_version "2"; gene_name "Garem1"; gene_source "ensembl"; gene_biotype "protein_coding"; transcript_name "Garem1-202"; transcript_source "ensembl"; transcript_biotype "protein_coding"; tag "Ensembl_canonical";
18	ensembl	exon	12695082	12699904	0	-	.	gene_id "ENSRNOG00000062552"; gene_version "2"; transcript_id "ENSRNOT00000119655"; transcript_version "2"; exon_number "5"; gene_name "Garem1"; gene_source "ensembl"; gene_biotype "protein_coding"; transcript_name "Garem1-203"; transcript_source "ensembl"; transcript_biotype "protein_coding"; exon_id "ENSRNOE00000618157"; exon_version "2";
18	ensembl	exon	12695082	12699904	0	-	.	gene_id "ENSRNOG00000062552"; gene_version "2"; transcript_id "ENSRNOT00000095044"; transcript_version "2"; exon_number "6"; gene_name "Garem1"; gene_source "ensembl"; gene_biotype "protein_coding"; transcript_name "Garem1-201"; transcript_source "ensembl"; transcript_biotype "protein_coding"; exon_id "ENSRNOE00000618157"; exon_version "2";
18	ensembl	exon	12695082	12699904	0	-	.	gene_id "ENSRNOG00000062552"; gene_version "2"; transcript_id "ENSRNOT00000100631"; transcript_version "2"; exon_number "6"; gene_name "Garem1"; gene_source "ensembl"; gene_biotype "protein_coding"; transcript_name "Garem1-202"; transcript_source "ensembl"; transcript_biotype "protein_coding"; exon_id "ENSRNOE00000618157"; exon_version "2"; tag "Ensembl_canonical";
18	ENSEMBL114_rn	exon	12695082	12699904	0.00546936047851852	-	.	gene_id "ENSRNOG00000062552"; transcript_id "ENSRNOG00000062552_tx_3"; exon_id "18_12695082_12699904_-"; exonnum "8"; txlen "6591";
18	ensembl	transcript	12695082	12767368	0	-	.	gene_id "ENSRNOG00000062552"; gene_version "2"; transcript_id "ENSRNOT00000119655"; transcript_version "2"; gene_name "Garem1"; gene_source "ensembl"; gene_biotype "protein_coding"; transcript_name "Garem1-203"; transcript_source "ensembl"; transcript_biotype "protein_coding";
18	ensembl	transcript	12695082	12824366	0	-	.	gene_id "ENSRNOG00000062552"; gene_version "2"; transcript_id "ENSRNOT00000095044"; transcript_version "2"; gene_name "Garem1"; gene_source "ensembl"; gene_biotype "protein_coding"; transcript_name "Garem1-201"; transcript_source "ensembl"; transcript_biotype "protein_coding";
18	ensembl	gene	12695082	12860219	0	-	.	gene_id "ENSRNOG00000062552"; gene_version "2"; gene_name "Garem1"; gene_source "ensembl"; gene_biotype "protein_coding";
18	ensembl	transcript	12695082	12860219	0	-	.	gene_id "ENSRNOG00000062552"; gene_version "2"; transcript_id "ENSRNOT00000100631"; transcript_version "2"; gene_name "Garem1"; gene_source "ensembl"; gene_biotype "protein_coding"; transcript_name "Garem1-202"; transcript_source "ensembl"; transcript_biotype "protein_coding"; tag "Ensembl_canonical";
18	ensembl	stop_codon	12699007	12699009	0	-	0	gene_id "ENSRNOG00000062552"; gene_version "2"; transcript_id "ENSRNOT00000119655"; transcript_version "2"; exon_number "5"; gene_name "Garem1"; gene_source "ensembl"; gene_biotype "protein_coding"; transcript_name "Garem1-203"; transcript_source "ensembl"; transcript_biotype "protein_coding";
18	ensembl	stop_codon	12699007	12699009	0	-	0	gene_id "ENSRNOG00000062552"; gene_version "2"; transcript_id "ENSRNOT00000095044"; transcript_version "2"; exon_number "6"; gene_name "Garem1"; gene_source "ensembl"; gene_biotype "protein_coding"; transcript_name "Garem1-201"; transcript_source "ensembl"; transcript_biotype "protein_coding";
18	ensembl	stop_codon	12699007	12699009	0	-	0	gene_id "ENSRNOG00000062552"; gene_version "2"; transcript_id "ENSRNOT00000100631"; transcript_version "2"; exon_number "6"; gene_name "Garem1"; gene_source "ensembl"; gene_biotype "protein_coding"; transcript_name "Garem1-202"; transcript_source "ensembl"; transcript_biotype "protein_coding"; tag "Ensembl_canonical";
18	ensembl	CDS	12699010	12699904	0	-	1	gene_id "ENSRNOG00000062552"; gene_version "2"; transcript_id "ENSRNOT00000119655"; transcript_version "2"; exon_number "5"; gene_name "Garem1"; gene_source "ensembl"; gene_biotype "protein_coding"; transcript_name "Garem1-203"; transcript_source "ensembl"; transcript_biotype "protein_coding"; protein_id "ENSRNOP00000112667"; protein_version "1";
18	ensembl	CDS	12699010	12699904	0	-	1	gene_id "ENSRNOG00000062552"; gene_version "2"; transcript_id "ENSRNOT00000095044"; transcript_version "2"; exon_number "6"; gene_name "Garem1"; gene_source "ensembl"; gene_biotype "protein_coding"; transcript_name "Garem1-201"; transcript_source "ensembl"; transcript_biotype "protein_coding"; protein_id "ENSRNOP00000089678"; protein_version "1";
18	ensembl	CDS	12699010	12699904	0	-	1	gene_id "ENSRNOG00000062552"; gene_version "2"; transcript_id "ENSRNOT00000100631"; transcript_version "2"; exon_number "6"; gene_name "Garem1"; gene_source "ensembl"; gene_biotype "protein_coding"; transcript_name "Garem1-202"; transcript_source "ensembl"; transcript_biotype "protein_coding"; protein_id "ENSRNOP00000087833"; protein_version "2"; tag "Ensembl_canonical";
18	ensembl	exon	12701242	12701408	0	-	.	gene_id "ENSRNOG00000062552"; gene_version "2"; transcript_id "ENSRNOT00000119655"; transcript_version "2"; exon_number "4"; gene_name "Garem1"; gene_source "ensembl"; gene_biotype "protein_coding"; transcript_name "Garem1-203"; transcript_source "ensembl"; transcript_biotype "protein_coding"; exon_id "ENSRNOE00000629383"; exon_version "1";
18	ensembl	CDS	12701242	12701408	0	-	0	gene_id "ENSRNOG00000062552"; gene_version "2"; transcript_id "ENSRNOT00000119655"; transcript_version "2"; exon_number "4"; gene_name "Garem1"; gene_source "ensembl"; gene_biotype "protein_coding"; transcript_name "Garem1-203"; transcript_source "ensembl"; transcript_biotype "protein_coding"; protein_id "ENSRNOP00000112667"; protein_version "1";
18	ensembl	exon	12701242	12701408	0	-	.	gene_id "ENSRNOG00000062552"; gene_version "2"; transcript_id "ENSRNOT00000095044"; transcript_version "2"; exon_number "5"; gene_name "Garem1"; gene_source "ensembl"; gene_biotype "protein_coding"; transcript_name "Garem1-201"; transcript_source "ensembl"; transcript_biotype "protein_coding"; exon_id "ENSRNOE00000629383"; exon_version "1";
18	ensembl	CDS	12701242	12701408	0	-	0	gene_id "ENSRNOG00000062552"; gene_version "2"; transcript_id "ENSRNOT00000095044"; transcript_version "2"; exon_number "5"; gene_name "Garem1"; gene_source "ensembl"; gene_biotype "protein_coding"; transcript_name "Garem1-201"; transcript_source "ensembl"; transcript_biotype "protein_coding"; protein_id "ENSRNOP00000089678"; protein_version "1";
18	ensembl	exon	12701242	12701408	0	-	.	gene_id "ENSRNOG00000062552"; gene_version "2"; transcript_id "ENSRNOT00000100631"; transcript_version "2"; exon_number "5"; gene_name "Garem1"; gene_source "ensembl"; gene_biotype "protein_coding"; transcript_name "Garem1-202"; transcript_source "ensembl"; transcript_biotype "protein_coding"; exon_id "ENSRNOE00000629383"; exon_version "1"; tag "Ensembl_canonical";
18	ensembl	CDS	12701242	12701408	0	-	0	gene_id "ENSRNOG00000062552"; gene_version "2"; transcript_id "ENSRNOT00000100631"; transcript_version "2"; exon_number "5"; gene_name "Garem1"; gene_source "ensembl"; gene_biotype "protein_coding"; transcript_name "Garem1-202"; transcript_source "ensembl"; transcript_biotype "protein_coding"; protein_id "ENSRNOP00000087833"; protein_version "2"; tag "Ensembl_canonical";
18	ENSEMBL114_rn	exon	12701242	12701408	0.00546936047851852	-	.	gene_id "ENSRNOG00000062552"; transcript_id "ENSRNOG00000062552_tx_3"; exon_id "18_12701242_12701408_-"; exonnum "7"; txlen "6591";
18	ensembl	exon	12718652	12719821	0	-	.	gene_id "ENSRNOG00000062552"; gene_version "2"; transcript_id "ENSRNOT00000119655"; transcript_version "2"; exon_number "3"; gene_name "Garem1"; gene_source "ensembl"; gene_biotype "protein_coding"; transcript_name "Garem1-203"; transcript_source "ensembl"; transcript_biotype "protein_coding"; exon_id "ENSRNOE00000612076"; exon_version "1";
18	ensembl	CDS	12718652	12719821	0	-	0	gene_id "ENSRNOG00000062552"; gene_version "2"; transcript_id "ENSRNOT00000119655"; transcript_version "2"; exon_number "3"; gene_name "Garem1"; gene_source "ensembl"; gene_biotype "protein_coding"; transcript_name "Garem1-203"; transcript_source "ensembl"; transcript_biotype "protein_coding"; protein_id "ENSRNOP00000112667"; protein_version "1";
18	ensembl	exon	12718652	12719821	0	-	.	gene_id "ENSRNOG00000062552"; gene_version "2"; transcript_id "ENSRNOT00000095044"; transcript_version "2"; exon_number "4"; gene_name "Garem1"; gene_source "ensembl"; gene_biotype "protein_coding"; transcript_name "Garem1-201"; transcript_source "ensembl"; transcript_biotype "protein_coding"; exon_id "ENSRNOE00000612076"; exon_version "1";
18	ensembl	CDS	12718652	12719821	0	-	0	gene_id "ENSRNOG00000062552"; gene_version "2"; transcript_id "ENSRNOT00000095044"; transcript_version "2"; exon_number "4"; gene_name "Garem1"; gene_source "ensembl"; gene_biotype "protein_coding"; transcript_name "Garem1-201"; transcript_source "ensembl"; transcript_biotype "protein_coding"; protein_id "ENSRNOP00000089678"; protein_version "1";
18	ensembl	exon	12718652	12719821	0	-	.	gene_id "ENSRNOG00000062552"; gene_version "2"; transcript_id "ENSRNOT00000100631"; transcript_version "2"; exon_number "4"; gene_name "Garem1"; gene_source "ensembl"; gene_biotype "protein_coding"; transcript_name "Garem1-202"; transcript_source "ensembl"; transcript_biotype "protein_coding"; exon_id "ENSRNOE00000612076"; exon_version "1"; tag "Ensembl_canonical";
18	ensembl	CDS	12718652	12719821	0	-	0	gene_id "ENSRNOG00000062552"; gene_version "2"; transcript_id "ENSRNOT00000100631"; transcript_version "2"; exon_number "4"; gene_name "Garem1"; gene_source "ensembl"; gene_biotype "protein_coding"; transcript_name "Garem1-202"; transcript_source "ensembl"; transcript_biotype "protein_coding"; protein_id "ENSRNOP00000087833"; protein_version "2"; tag "Ensembl_canonical";
18	ENSEMBL114_rn	exon	12718652	12719821	0.00546936047851852	-	.	gene_id "ENSRNOG00000062552"; transcript_id "ENSRNOG00000062552_tx_3"; exon_id "18_12718652_12719821_-"; exonnum "6"; txlen "6591";
18	ensembl	exon	12736798	12736928	0	-	.	gene_id "ENSRNOG00000062552"; gene_version "2"; transcript_id "ENSRNOT00000119655"; transcript_version "2"; exon_number "2"; gene_name "Garem1"; gene_source "ensembl"; gene_biotype "protein_coding"; transcript_name "Garem1-203"; transcript_source "ensembl"; transcript_biotype "protein_coding"; exon_id "ENSRNOE00000588898"; exon_version "1";
18	ensembl	CDS	12736798	12736928	0	-	2	gene_id "ENSRNOG00000062552"; gene_version "2"; transcript_id "ENSRNOT00000119655"; transcript_version "2"; exon_number "2"; gene_name "Garem1"; gene_source "ensembl"; gene_biotype "protein_coding"; transcript_name "Garem1-203"; transcript_source "ensembl"; transcript_biotype "protein_coding"; protein_id "ENSRNOP00000112667"; protein_version "1";
18	ensembl	exon	12736798	12736928	0	-	.	gene_id "ENSRNOG00000062552"; gene_version "2"; transcript_id "ENSRNOT00000095044"; transcript_version "2"; exon_number "3"; gene_name "Garem1"; gene_source "ensembl"; gene_biotype "protein_coding"; transcript_name "Garem1-201"; transcript_source "ensembl"; transcript_biotype "protein_coding"; exon_id "ENSRNOE00000588898"; exon_version "1";
18	ensembl	CDS	12736798	12736928	0	-	2	gene_id "ENSRNOG00000062552"; gene_version "2"; transcript_id "ENSRNOT00000095044"; transcript_version "2"; exon_number "3"; gene_name "Garem1"; gene_source "ensembl"; gene_biotype "protein_coding"; transcript_name "Garem1-201"; transcript_source "ensembl"; transcript_biotype "protein_coding"; protein_id "ENSRNOP00000089678"; protein_version "1";
18	ensembl	exon	12736798	12736928	0	-	.	gene_id "ENSRNOG00000062552"; gene_version "2"; transcript_id "ENSRNOT00000100631"; transcript_version "2"; exon_number "3"; gene_name "Garem1"; gene_source "ensembl"; gene_biotype "protein_coding"; transcript_name "Garem1-202"; transcript_source "ensembl"; transcript_biotype "protein_coding"; exon_id "ENSRNOE00000588898"; exon_version "1"; tag "Ensembl_canonical";
18	ensembl	CDS	12736798	12736928	0	-	2	gene_id "ENSRNOG00000062552"; gene_version "2"; transcript_id "ENSRNOT00000100631"; transcript_version "2"; exon_number "3"; gene_name "Garem1"; gene_source "ensembl"; gene_biotype "protein_coding"; transcript_name "Garem1-202"; transcript_source "ensembl"; transcript_biotype "protein_coding"; protein_id "ENSRNOP00000087833"; protein_version "2"; tag "Ensembl_canonical";
18	ENSEMBL114_rn	exon	12736798	12736928	0.00546936047851852	-	.	gene_id "ENSRNOG00000062552"; transcript_id "ENSRNOG00000062552_tx_3"; exon_id "18_12736798_12736928_-"; exonnum "5"; txlen "6591";
18	ensembl	CDS	12767045	12767060	0	-	0	gene_id "ENSRNOG00000062552"; gene_version "2"; transcript_id "ENSRNOT00000119655"; transcript_version "2"; exon_number "1"; gene_name "Garem1"; gene_source "ensembl"; gene_biotype "protein_coding"; transcript_name "Garem1-203"; transcript_source "ensembl"; transcript_biotype "protein_coding"; protein_id "ENSRNOP00000112667"; protein_version "1";
18	ensembl	exon	12767045	12767368	0	-	.	gene_id "ENSRNOG00000062552"; gene_version "2"; transcript_id "ENSRNOT00000119655"; transcript_version "2"; exon_number "1"; gene_name "Garem1"; gene_source "ensembl"; gene_biotype "protein_coding"; transcript_name "Garem1-203"; transcript_source "ensembl"; transcript_biotype "protein_coding"; exon_id "ENSRNOE00000705067"; exon_version "1";
18	ensembl	start_codon	12767058	12767060	0	-	0	gene_id "ENSRNOG00000062552"; gene_version "2"; transcript_id "ENSRNOT00000119655"; transcript_version "2"; exon_number "1"; gene_name "Garem1"; gene_source "ensembl"; gene_biotype "protein_coding"; transcript_name "Garem1-203"; transcript_source "ensembl"; transcript_biotype "protein_coding";
18	ensembl	five_prime_utr	12767061	12767368	0	-	.	gene_id "ENSRNOG00000062552"; gene_version "2"; transcript_id "ENSRNOT00000119655"; transcript_version "2"; gene_name "Garem1"; gene_source "ensembl"; gene_biotype "protein_coding"; transcript_name "Garem1-203"; transcript_source "ensembl"; transcript_biotype "protein_coding";
18	ensembl	exon	12802990	12803130	0	-	.	gene_id "ENSRNOG00000062552"; gene_version "2"; transcript_id "ENSRNOT00000095044"; transcript_version "2"; exon_number "2"; gene_name "Garem1"; gene_source "ensembl"; gene_biotype "protein_coding"; transcript_name "Garem1-201"; transcript_source "ensembl"; transcript_biotype "protein_coding"; exon_id "ENSRNOE00000654193"; exon_version "1";
18	ensembl	CDS	12802990	12803130	0	-	2	gene_id "ENSRNOG00000062552"; gene_version "2"; transcript_id "ENSRNOT00000095044"; transcript_version "2"; exon_number "2"; gene_name "Garem1"; gene_source "ensembl"; gene_biotype "protein_coding"; transcript_name "Garem1-201"; transcript_source "ensembl"; transcript_biotype "protein_coding"; protein_id "ENSRNOP00000089678"; protein_version "1";
18	ensembl	exon	12802990	12803130	0	-	.	gene_id "ENSRNOG00000062552"; gene_version "2"; transcript_id "ENSRNOT00000100631"; transcript_version "2"; exon_number "2"; gene_name "Garem1"; gene_source "ensembl"; gene_biotype "protein_coding"; transcript_name "Garem1-202"; transcript_source "ensembl"; transcript_biotype "protein_coding"; exon_id "ENSRNOE00000654193"; exon_version "1"; tag "Ensembl_canonical";
18	ensembl	CDS	12802990	12803130	0	-	2	gene_id "ENSRNOG00000062552"; gene_version "2"; transcript_id "ENSRNOT00000100631"; transcript_version "2"; exon_number "2"; gene_name "Garem1"; gene_source "ensembl"; gene_biotype "protein_coding"; transcript_name "Garem1-202"; transcript_source "ensembl"; transcript_biotype "protein_coding"; protein_id "ENSRNOP00000087833"; protein_version "2"; tag "Ensembl_canonical";
18	ENSEMBL114_rn	exon	12802990	12803130	0.00546936047851852	-	.	gene_id "ENSRNOG00000062552"; transcript_id "ENSRNOG00000062552_tx_3"; exon_id "18_12802990_12803130_-"; exonnum "4"; txlen "6591";
18	sraer114_mid	exon	12803718	12803786	0.00546936047851852	-	.	gene_id "ENSRNOG00000062552"; transcript_id "ENSRNOG00000062552_tx_3"; exon_id "18_12803718_12803786_-"; exonnum "3"; txlen "6591";
18	sraer114_mid	exon	12824089	12824120	0.00546936047851852	-	.	gene_id "ENSRNOG00000062552"; transcript_id "ENSRNOG00000062552_tx_3"; exon_id "18_12824089_12824120_-"; exonnum "2"; txlen "6591";
18	ensembl	exon	12824309	12824366	0	-	.	gene_id "ENSRNOG00000062552"; gene_version "2"; transcript_id "ENSRNOT00000095044"; transcript_version "2"; exon_number "1"; gene_name "Garem1"; gene_source "ensembl"; gene_biotype "protein_coding"; transcript_name "Garem1-201"; transcript_source "ensembl"; transcript_biotype "protein_coding"; exon_id "ENSRNOE00000724176"; exon_version "1";
18	ensembl	CDS	12824309	12824366	0	-	0	gene_id "ENSRNOG00000062552"; gene_version "2"; transcript_id "ENSRNOT00000095044"; transcript_version "2"; exon_number "1"; gene_name "Garem1"; gene_source "ensembl"; gene_biotype "protein_coding"; transcript_name "Garem1-201"; transcript_source "ensembl"; transcript_biotype "protein_coding"; protein_id "ENSRNOP00000089678"; protein_version "1";
18	ENSEMBL114_rn	exon	12824309	12824366	0.00546936047851852	-	.	gene_id "ENSRNOG00000062552"; transcript_id "ENSRNOG00000062552_tx_3"; exon_id "18_12824309_12824366_-"; exonnum "1"; txlen "6591";
18	ensembl	start_codon	12824364	12824366	0	-	0	gene_id "ENSRNOG00000062552"; gene_version "2"; transcript_id "ENSRNOT00000095044"; transcript_version "2"; exon_number "1"; gene_name "Garem1"; gene_source "ensembl"; gene_biotype "protein_coding"; transcript_name "Garem1-201"; transcript_source "ensembl"; transcript_biotype "protein_coding";
18	sraer114_es	exon	12859424	12859578	1.56969265668879	-	.	gene_id "ENSRNOG00000062552"; transcript_id "ENSRNOG00000062552_tx_2"; exon_id "18_12859424_12859578_-"; exonnum "2"; txlen "645";
18	ensembl	CDS	12859730	12859850	0	-	0	gene_id "ENSRNOG00000062552"; gene_version "2"; transcript_id "ENSRNOT00000100631"; transcript_version "2"; exon_number "1"; gene_name "Garem1"; gene_source "ensembl"; gene_biotype "protein_coding"; transcript_name "Garem1-202"; transcript_source "ensembl"; transcript_biotype "protein_coding"; protein_id "ENSRNOP00000087833"; protein_version "2"; tag "Ensembl_canonical";
18	ensembl	exon	12859730	12860219	0	-	.	gene_id "ENSRNOG00000062552"; gene_version "2"; transcript_id "ENSRNOT00000100631"; transcript_version "2"; exon_number "1"; gene_name "Garem1"; gene_source "ensembl"; gene_biotype "protein_coding"; transcript_name "Garem1-202"; transcript_source "ensembl"; transcript_biotype "protein_coding"; exon_id "ENSRNOE00000534167"; exon_version "3"; tag "Ensembl_canonical";
18	ENSEMBL114_rn	exon	12859730	12860219	1.56969265668879	-	.	gene_id "ENSRNOG00000062552"; transcript_id "ENSRNOG00000062552_tx_2"; exon_id "18_12859730_12860219_-"; exonnum "1"; txlen "645";
18	ensembl	start_codon	12859848	12859850	0	-	0	gene_id "ENSRNOG00000062552"; gene_version "2"; transcript_id "ENSRNOT00000100631"; transcript_version "2"; exon_number "1"; gene_name "Garem1"; gene_source "ensembl"; gene_biotype "protein_coding"; transcript_name "Garem1-202"; transcript_source "ensembl"; transcript_biotype "protein_coding"; tag "Ensembl_canonical";
18	ensembl	five_prime_utr	12859851	12860219	0	-	.	gene_id "ENSRNOG00000062552"; gene_version "2"; transcript_id "ENSRNOT00000100631"; transcript_version "2"; gene_name "Garem1"; gene_source "ensembl"; gene_biotype "protein_coding"; transcript_name "Garem1-202"; transcript_source "ensembl"; transcript_biotype "protein_coding"; tag "Ensembl_canonical";
18	sraer114_es	exon	12889185	12890722	0.221497805274106	-	.	gene_id "sraer114_gene_61342"; transcript_id "sraer114_gene_61342_tx_1"; exon_id "18_12889185_12890722_-"; exonnum "2"; txlen "1745";
18	sraer114_ss	exon	12894225	12894431	0.221497805274106	-	.	gene_id "sraer114_gene_61342"; transcript_id "sraer114_gene_61342_tx_1"; exon_id "18_12894225_12894431_-"; exonnum "1"; txlen "1745";
18	sraer114_es	exon	12912526	12913242	0.0521958554660909	-	.	gene_id "sraer114_gene_61624"; transcript_id "sraer114_gene_61624_tx_1"; exon_id "18_12912526_12913242_-"; exonnum "3"; txlen "872";
18	sraer114_es	exon	12912526	12913242	0.00555611220597492	-	.	gene_id "sraer114_gene_61624"; transcript_id "sraer114_gene_61624_tx_6"; exon_id "18_12912526_12913242_-"; exonnum "2"; txlen "804";
18	sraer114_es	exon	12918231	12919811	0.0379031625760143	-	.	gene_id "sraer114_gene_61624"; transcript_id "sraer114_gene_61624_tx_2"; exon_id "18_12918231_12919811_-"; exonnum "2"; txlen "1668";
18	sraer114_es	exon	12918231	12919811	0.0283105873593101	-	.	gene_id "sraer114_gene_61624"; transcript_id "sraer114_gene_61624_tx_3"; exon_id "18_12918231_12919811_-"; exonnum "3"; txlen "1736";
18	sraer114_mid	exon	12923460	12923527	0.0521958554660909	-	.	gene_id "sraer114_gene_61624"; transcript_id "sraer114_gene_61624_tx_1"; exon_id "18_12923460_12923527_-"; exonnum "2"; txlen "872";
18	sraer114_mid	exon	12923460	12923527	0.0283105873593101	-	.	gene_id "sraer114_gene_61624"; transcript_id "sraer114_gene_61624_tx_3"; exon_id "18_12923460_12923527_-"; exonnum "2"; txlen "1736";
18	sraer114_ss	exon	12923670	12923756	0.0521958554660909	-	.	gene_id "sraer114_gene_61624"; transcript_id "sraer114_gene_61624_tx_1"; exon_id "18_12923670_12923756_-"; exonnum "1"; txlen "872";
18	sraer114_ss	exon	12923670	12923756	0.0379031625760143	-	.	gene_id "sraer114_gene_61624"; transcript_id "sraer114_gene_61624_tx_2"; exon_id "18_12923670_12923756_-"; exonnum "1"; txlen "1668";
18	sraer114_ss	exon	12923670	12923756	0.0283105873593101	-	.	gene_id "sraer114_gene_61624"; transcript_id "sraer114_gene_61624_tx_3"; exon_id "18_12923670_12923756_-"; exonnum "1"; txlen "1736";
18	sraer114_ss	exon	12923670	12923756	0.00555611220597492	-	.	gene_id "sraer114_gene_61624"; transcript_id "sraer114_gene_61624_tx_6"; exon_id "18_12923670_12923756_-"; exonnum "1"; txlen "804";
18	sraer114_es	exon	12926192	12927283	0.194495057610865	-	.	gene_id "sraer114_gene_41703"; transcript_id "sraer114_gene_41703_tx_1"; exon_id "18_12926192_12927283_-"; exonnum "4"; txlen "1396";
18	sraer114_mid	exon	12934317	12934455	0.194495057610865	-	.	gene_id "sraer114_gene_41703"; transcript_id "sraer114_gene_41703_tx_1"; exon_id "18_12934317_12934455_-"; exonnum "3"; txlen "1396";
18	sraer114_mid	exon	12936153	12936260	0.194495057610865	-	.	gene_id "sraer114_gene_41703"; transcript_id "sraer114_gene_41703_tx_1"; exon_id "18_12936153_12936260_-"; exonnum "2"; txlen "1396";
18	sraer114_ss	exon	12937139	12937195	0.194495057610865	-	.	gene_id "sraer114_gene_41703"; transcript_id "sraer114_gene_41703_tx_1"; exon_id "18_12937139_12937195_-"; exonnum "1"; txlen "1396";
18	sraer114_es	exon	12946258	12946731	0.00664776413491934	-	.	gene_id "sraer114_gene_53158"; transcript_id "sraer114_gene_53158_tx_2"; exon_id "18_12946258_12946731_-"; exonnum "2"; txlen "612";
18	ensembl	gene	12958175	12958277	0	-	.	gene_id "ENSRNOG00000064492"; gene_version "2"; gene_name "LOC120098431"; gene_source "ensembl"; gene_biotype "snRNA";
18	ensembl	transcript	12958175	12958277	0	-	.	gene_id "ENSRNOG00000064492"; gene_version "2"; transcript_id "ENSRNOT00000086727"; transcript_version "3"; gene_name "LOC120098431"; gene_source "ensembl"; gene_biotype "snRNA"; transcript_name "LOC120098431-201"; transcript_source "ensembl"; transcript_biotype "snRNA"; tag "Ensembl_canonical";
18	ensembl	exon	12958175	12958277	0	-	.	gene_id "ENSRNOG00000064492"; gene_version "2"; transcript_id "ENSRNOT00000086727"; transcript_version "3"; exon_number "1"; gene_name "LOC120098431"; gene_source "ensembl"; gene_biotype "snRNA"; transcript_name "LOC120098431-201"; transcript_source "ensembl"; transcript_biotype "snRNA"; exon_id "ENSRNOE00000568171"; exon_version "2"; tag "Ensembl_canonical";
18	sraer114_es	exon	12968934	12969309	0.848432076094474	-	.	gene_id "sraer114_gene_53158"; transcript_id "sraer114_gene_53158_tx_1"; exon_id "18_12968934_12969309_-"; exonnum "2"; txlen "514";
18	sraer114_ss	exon	12969879	12970016	0.848432076094474	-	.	gene_id "sraer114_gene_53158"; transcript_id "sraer114_gene_53158_tx_1"; exon_id "18_12969879_12970016_-"; exonnum "1"; txlen "514";
18	sraer114_ss	exon	12969879	12970016	0.00664776413491934	-	.	gene_id "sraer114_gene_53158"; transcript_id "sraer114_gene_53158_tx_2"; exon_id "18_12969879_12970016_-"; exonnum "1"; txlen "612";
18	ensembl	exon	13053136	13053736	0	-	.	gene_id "ENSRNOG00000089622"; gene_version "1"; transcript_id "ENSRNOT00000158847"; transcript_version "1"; exon_number "2"; gene_source "ensembl"; gene_biotype "lncRNA"; transcript_source "ensembl"; transcript_biotype "lncRNA"; exon_id "ENSRNOE00000735285"; exon_version "1"; tag "Ensembl_canonical";
18	ensembl	gene	13053136	13055165	0	-	.	gene_id "ENSRNOG00000089622"; gene_version "1"; gene_source "ensembl"; gene_biotype "lncRNA";
18	ensembl	transcript	13053136	13055165	0	-	.	gene_id "ENSRNOG00000089622"; gene_version "1"; transcript_id "ENSRNOT00000158847"; transcript_version "1"; gene_source "ensembl"; gene_biotype "lncRNA"; transcript_source "ensembl"; transcript_biotype "lncRNA"; tag "Ensembl_canonical";
18	ensembl	exon	13054362	13055165	0	-	.	gene_id "ENSRNOG00000089622"; gene_version "1"; transcript_id "ENSRNOT00000158847"; transcript_version "1"; exon_number "1"; gene_source "ensembl"; gene_biotype "lncRNA"; transcript_source "ensembl"; transcript_biotype "lncRNA"; exon_id "ENSRNOE00000729313"; exon_version "1"; tag "Ensembl_canonical";
18	ensembl	three_prime_utr	13079159	13081261	0	-	.	gene_id "ENSRNOG00000015418"; gene_version "8"; transcript_id "ENSRNOT00000123493"; transcript_version "1"; gene_name "Klhl14"; gene_source "ensembl"; gene_biotype "protein_coding"; transcript_name "Klhl14-203"; transcript_source "ensembl"; transcript_biotype "protein_coding"; tag "Ensembl_canonical";
18	ensembl	three_prime_utr	13079159	13081261	0	-	.	gene_id "ENSRNOG00000015418"; gene_version "8"; transcript_id "ENSRNOT00000020697"; transcript_version "8"; gene_name "Klhl14"; gene_source "ensembl"; gene_biotype "protein_coding"; transcript_name "Klhl14-201"; transcript_source "ensembl"; transcript_biotype "protein_coding";
18	ensembl	three_prime_utr	13079159	13081261	0	-	.	gene_id "ENSRNOG00000015418"; gene_version "8"; transcript_id "ENSRNOT00000103990"; transcript_version "2"; gene_name "Klhl14"; gene_source "ensembl"; gene_biotype "protein_coding"; transcript_name "Klhl14-202"; transcript_source "ensembl"; transcript_biotype "protein_coding";
18	ensembl	three_prime_utr	13079159	13081261	0	-	.	gene_id "ENSRNOG00000015418"; gene_version "8"; transcript_id "ENSRNOT00000127662"; transcript_version "1"; gene_name "Klhl14"; gene_source "ensembl"; gene_biotype "protein_coding"; transcript_name "Klhl14-204"; transcript_source "ensembl"; transcript_biotype "protein_coding";
18	ensembl	exon	13079159	13081402	0	-	.	gene_id "ENSRNOG00000015418"; gene_version "8"; transcript_id "ENSRNOT00000123493"; transcript_version "1"; exon_number "9"; gene_name "Klhl14"; gene_source "ensembl"; gene_biotype "protein_coding"; transcript_name "Klhl14-203"; transcript_source "ensembl"; transcript_biotype "protein_coding"; exon_id "ENSRNOE00000147714"; exon_version "5"; tag "Ensembl_canonical";
18	ensembl	exon	13079159	13081402	0	-	.	gene_id "ENSRNOG00000015418"; gene_version "8"; transcript_id "ENSRNOT00000020697"; transcript_version "8"; exon_number "9"; gene_name "Klhl14"; gene_source "ensembl"; gene_biotype "protein_coding"; transcript_name "Klhl14-201"; transcript_source "ensembl"; transcript_biotype "protein_coding"; exon_id "ENSRNOE00000147714"; exon_version "5";
18	ensembl	exon	13079159	13081402	0	-	.	gene_id "ENSRNOG00000015418"; gene_version "8"; transcript_id "ENSRNOT00000103990"; transcript_version "2"; exon_number "8"; gene_name "Klhl14"; gene_source "ensembl"; gene_biotype "protein_coding"; transcript_name "Klhl14-202"; transcript_source "ensembl"; transcript_biotype "protein_coding"; exon_id "ENSRNOE00000147714"; exon_version "5";
18	ensembl	exon	13079159	13081402	0	-	.	gene_id "ENSRNOG00000015418"; gene_version "8"; transcript_id "ENSRNOT00000127662"; transcript_version "1"; exon_number "10"; gene_name "Klhl14"; gene_source "ensembl"; gene_biotype "protein_coding"; transcript_name "Klhl14-204"; transcript_source "ensembl"; transcript_biotype "protein_coding"; exon_id "ENSRNOE00000147714"; exon_version "5";
18	ensembl	transcript	13079159	13192699	0	-	.	gene_id "ENSRNOG00000015418"; gene_version "8"; transcript_id "ENSRNOT00000123493"; transcript_version "1"; gene_name "Klhl14"; gene_source "ensembl"; gene_biotype "protein_coding"; transcript_name "Klhl14-203"; transcript_source "ensembl"; transcript_biotype "protein_coding"; tag "Ensembl_canonical";
18	ensembl	transcript	13079159	13192728	0	-	.	gene_id "ENSRNOG00000015418"; gene_version "8"; transcript_id "ENSRNOT00000020697"; transcript_version "8"; gene_name "Klhl14"; gene_source "ensembl"; gene_biotype "protein_coding"; transcript_name "Klhl14-201"; transcript_source "ensembl"; transcript_biotype "protein_coding";
18	ensembl	transcript	13079159	13192728	0	-	.	gene_id "ENSRNOG00000015418"; gene_version "8"; transcript_id "ENSRNOT00000103990"; transcript_version "2"; gene_name "Klhl14"; gene_source "ensembl"; gene_biotype "protein_coding"; transcript_name "Klhl14-202"; transcript_source "ensembl"; transcript_biotype "protein_coding";
18	ensembl	gene	13079159	13193557	0	-	.	gene_id "ENSRNOG00000015418"; gene_version "8"; gene_name "Klhl14"; gene_source "ensembl"; gene_biotype "protein_coding";
18	ensembl	transcript	13079159	13193557	0	-	.	gene_id "ENSRNOG00000015418"; gene_version "8"; transcript_id "ENSRNOT00000127662"; transcript_version "1"; gene_name "Klhl14"; gene_source "ensembl"; gene_biotype "protein_coding"; transcript_name "Klhl14-204"; transcript_source "ensembl"; transcript_biotype "protein_coding";
18	ensembl	stop_codon	13081262	13081264	0	-	0	gene_id "ENSRNOG00000015418"; gene_version "8"; transcript_id "ENSRNOT00000123493"; transcript_version "1"; exon_number "9"; gene_name "Klhl14"; gene_source "ensembl"; gene_biotype "protein_coding"; transcript_name "Klhl14-203"; transcript_source "ensembl"; transcript_biotype "protein_coding"; tag "Ensembl_canonical";
18	ensembl	stop_codon	13081262	13081264	0	-	0	gene_id "ENSRNOG00000015418"; gene_version "8"; transcript_id "ENSRNOT00000020697"; transcript_version "8"; exon_number "9"; gene_name "Klhl14"; gene_source "ensembl"; gene_biotype "protein_coding"; transcript_name "Klhl14-201"; transcript_source "ensembl"; transcript_biotype "protein_coding";
18	ensembl	stop_codon	13081262	13081264	0	-	0	gene_id "ENSRNOG00000015418"; gene_version "8"; transcript_id "ENSRNOT00000103990"; transcript_version "2"; exon_number "8"; gene_name "Klhl14"; gene_source "ensembl"; gene_biotype "protein_coding"; transcript_name "Klhl14-202"; transcript_source "ensembl"; transcript_biotype "protein_coding";
18	ensembl	stop_codon	13081262	13081264	0	-	0	gene_id "ENSRNOG00000015418"; gene_version "8"; transcript_id "ENSRNOT00000127662"; transcript_version "1"; exon_number "10"; gene_name "Klhl14"; gene_source "ensembl"; gene_biotype "protein_coding"; transcript_name "Klhl14-204"; transcript_source "ensembl"; transcript_biotype "protein_coding";
18	ensembl	CDS	13081265	13081402	0	-	0	gene_id "ENSRNOG00000015418"; gene_version "8"; transcript_id "ENSRNOT00000123493"; transcript_version "1"; exon_number "9"; gene_name "Klhl14"; gene_source "ensembl"; gene_biotype "protein_coding"; transcript_name "Klhl14-203"; transcript_source "ensembl"; transcript_biotype "protein_coding"; protein_id "ENSRNOP00000107410"; protein_version "1"; tag "Ensembl_canonical";
18	ensembl	CDS	13081265	13081402	0	-	0	gene_id "ENSRNOG00000015418"; gene_version "8"; transcript_id "ENSRNOT00000020697"; transcript_version "8"; exon_number "9"; gene_name "Klhl14"; gene_source "ensembl"; gene_biotype "protein_coding"; transcript_name "Klhl14-201"; transcript_source "ensembl"; transcript_biotype "protein_coding"; protein_id "ENSRNOP00000020697"; protein_version "5";
18	ensembl	CDS	13081265	13081402	0	-	0	gene_id "ENSRNOG00000015418"; gene_version "8"; transcript_id "ENSRNOT00000103990"; transcript_version "2"; exon_number "8"; gene_name "Klhl14"; gene_source "ensembl"; gene_biotype "protein_coding"; transcript_name "Klhl14-202"; transcript_source "ensembl"; transcript_biotype "protein_coding"; protein_id "ENSRNOP00000090891"; protein_version "1";
18	ensembl	CDS	13081265	13081402	0	-	0	gene_id "ENSRNOG00000015418"; gene_version "8"; transcript_id "ENSRNOT00000127662"; transcript_version "1"; exon_number "10"; gene_name "Klhl14"; gene_source "ensembl"; gene_biotype "protein_coding"; transcript_name "Klhl14-204"; transcript_source "ensembl"; transcript_biotype "protein_coding"; protein_id "ENSRNOP00000107856"; protein_version "1";
18	ensembl	exon	13083668	13083825	0	-	.	gene_id "ENSRNOG00000015418"; gene_version "8"; transcript_id "ENSRNOT00000123493"; transcript_version "1"; exon_number "8"; gene_name "Klhl14"; gene_source "ensembl"; gene_biotype "protein_coding"; transcript_name "Klhl14-203"; transcript_source "ensembl"; transcript_biotype "protein_coding"; exon_id "ENSRNOE00000147670"; exon_version "1"; tag "Ensembl_canonical";
18	ensembl	CDS	13083668	13083825	0	-	2	gene_id "ENSRNOG00000015418"; gene_version "8"; transcript_id "ENSRNOT00000123493"; transcript_version "1"; exon_number "8"; gene_name "Klhl14"; gene_source "ensembl"; gene_biotype "protein_coding"; transcript_name "Klhl14-203"; transcript_source "ensembl"; transcript_biotype "protein_coding"; protein_id "ENSRNOP00000107410"; protein_version "1"; tag "Ensembl_canonical";
18	ensembl	exon	13083668	13083825	0	-	.	gene_id "ENSRNOG00000015418"; gene_version "8"; transcript_id "ENSRNOT00000020697"; transcript_version "8"; exon_number "8"; gene_name "Klhl14"; gene_source "ensembl"; gene_biotype "protein_coding"; transcript_name "Klhl14-201"; transcript_source "ensembl"; transcript_biotype "protein_coding"; exon_id "ENSRNOE00000147670"; exon_version "1";
18	ensembl	CDS	13083668	13083825	0	-	2	gene_id "ENSRNOG00000015418"; gene_version "8"; transcript_id "ENSRNOT00000020697"; transcript_version "8"; exon_number "8"; gene_name "Klhl14"; gene_source "ensembl"; gene_biotype "protein_coding"; transcript_name "Klhl14-201"; transcript_source "ensembl"; transcript_biotype "protein_coding"; protein_id "ENSRNOP00000020697"; protein_version "5";
18	ensembl	exon	13083668	13083825	0	-	.	gene_id "ENSRNOG00000015418"; gene_version "8"; transcript_id "ENSRNOT00000103990"; transcript_version "2"; exon_number "7"; gene_name "Klhl14"; gene_source "ensembl"; gene_biotype "protein_coding"; transcript_name "Klhl14-202"; transcript_source "ensembl"; transcript_biotype "protein_coding"; exon_id "ENSRNOE00000147670"; exon_version "1";
18	ensembl	CDS	13083668	13083825	0	-	2	gene_id "ENSRNOG00000015418"; gene_version "8"; transcript_id "ENSRNOT00000103990"; transcript_version "2"; exon_number "7"; gene_name "Klhl14"; gene_source "ensembl"; gene_biotype "protein_coding"; transcript_name "Klhl14-202"; transcript_source "ensembl"; transcript_biotype "protein_coding"; protein_id "ENSRNOP00000090891"; protein_version "1";
18	ensembl	exon	13083668	13083825	0	-	.	gene_id "ENSRNOG00000015418"; gene_version "8"; transcript_id "ENSRNOT00000127662"; transcript_version "1"; exon_number "9"; gene_name "Klhl14"; gene_source "ensembl"; gene_biotype "protein_coding"; transcript_name "Klhl14-204"; transcript_source "ensembl"; transcript_biotype "protein_coding"; exon_id "ENSRNOE00000147670"; exon_version "1";
18	ensembl	CDS	13083668	13083825	0	-	2	gene_id "ENSRNOG00000015418"; gene_version "8"; transcript_id "ENSRNOT00000127662"; transcript_version "1"; exon_number "9"; gene_name "Klhl14"; gene_source "ensembl"; gene_biotype "protein_coding"; transcript_name "Klhl14-204"; transcript_source "ensembl"; transcript_biotype "protein_coding"; protein_id "ENSRNOP00000107856"; protein_version "1";
18	ensembl	exon	13087479	13087637	0	-	.	gene_id "ENSRNOG00000015418"; gene_version "8"; transcript_id "ENSRNOT00000123493"; transcript_version "1"; exon_number "7"; gene_name "Klhl14"; gene_source "ensembl"; gene_biotype "protein_coding"; transcript_name "Klhl14-203"; transcript_source "ensembl"; transcript_biotype "protein_coding"; exon_id "ENSRNOE00000147615"; exon_version "1"; tag "Ensembl_canonical";
18	ensembl	CDS	13087479	13087637	0	-	2	gene_id "ENSRNOG00000015418"; gene_version "8"; transcript_id "ENSRNOT00000123493"; transcript_version "1"; exon_number "7"; gene_name "Klhl14"; gene_source "ensembl"; gene_biotype "protein_coding"; transcript_name "Klhl14-203"; transcript_source "ensembl"; transcript_biotype "protein_coding"; protein_id "ENSRNOP00000107410"; protein_version "1"; tag "Ensembl_canonical";
18	ensembl	exon	13087479	13087637	0	-	.	gene_id "ENSRNOG00000015418"; gene_version "8"; transcript_id "ENSRNOT00000020697"; transcript_version "8"; exon_number "7"; gene_name "Klhl14"; gene_source "ensembl"; gene_biotype "protein_coding"; transcript_name "Klhl14-201"; transcript_source "ensembl"; transcript_biotype "protein_coding"; exon_id "ENSRNOE00000147615"; exon_version "1";
18	ensembl	CDS	13087479	13087637	0	-	2	gene_id "ENSRNOG00000015418"; gene_version "8"; transcript_id "ENSRNOT00000020697"; transcript_version "8"; exon_number "7"; gene_name "Klhl14"; gene_source "ensembl"; gene_biotype "protein_coding"; transcript_name "Klhl14-201"; transcript_source "ensembl"; transcript_biotype "protein_coding"; protein_id "ENSRNOP00000020697"; protein_version "5";
18	ensembl	exon	13087479	13087637	0	-	.	gene_id "ENSRNOG00000015418"; gene_version "8"; transcript_id "ENSRNOT00000103990"; transcript_version "2"; exon_number "6"; gene_name "Klhl14"; gene_source "ensembl"; gene_biotype "protein_coding"; transcript_name "Klhl14-202"; transcript_source "ensembl"; transcript_biotype "protein_coding"; exon_id "ENSRNOE00000147615"; exon_version "1";
18	ensembl	CDS	13087479	13087637	0	-	2	gene_id "ENSRNOG00000015418"; gene_version "8"; transcript_id "ENSRNOT00000103990"; transcript_version "2"; exon_number "6"; gene_name "Klhl14"; gene_source "ensembl"; gene_biotype "protein_coding"; transcript_name "Klhl14-202"; transcript_source "ensembl"; transcript_biotype "protein_coding"; protein_id "ENSRNOP00000090891"; protein_version "1";
18	ensembl	exon	13087479	13087637	0	-	.	gene_id "ENSRNOG00000015418"; gene_version "8"; transcript_id "ENSRNOT00000127662"; transcript_version "1"; exon_number "8"; gene_name "Klhl14"; gene_source "ensembl"; gene_biotype "protein_coding"; transcript_name "Klhl14-204"; transcript_source "ensembl"; transcript_biotype "protein_coding"; exon_id "ENSRNOE00000147615"; exon_version "1";
18	ensembl	CDS	13087479	13087637	0	-	2	gene_id "ENSRNOG00000015418"; gene_version "8"; transcript_id "ENSRNOT00000127662"; transcript_version "1"; exon_number "8"; gene_name "Klhl14"; gene_source "ensembl"; gene_biotype "protein_coding"; transcript_name "Klhl14-204"; transcript_source "ensembl"; transcript_biotype "protein_coding"; protein_id "ENSRNOP00000107856"; protein_version "1";
18	ensembl	exon	13087718	13087908	0	-	.	gene_id "ENSRNOG00000015418"; gene_version "8"; transcript_id "ENSRNOT00000123493"; transcript_version "1"; exon_number "6"; gene_name "Klhl14"; gene_source "ensembl"; gene_biotype "protein_coding"; transcript_name "Klhl14-203"; transcript_source "ensembl"; transcript_biotype "protein_coding"; exon_id "ENSRNOE00000147580"; exon_version "2"; tag "Ensembl_canonical";
18	ensembl	CDS	13087718	13087908	0	-	1	gene_id "ENSRNOG00000015418"; gene_version "8"; transcript_id "ENSRNOT00000123493"; transcript_version "1"; exon_number "6"; gene_name "Klhl14"; gene_source "ensembl"; gene_biotype "protein_coding"; transcript_name "Klhl14-203"; transcript_source "ensembl"; transcript_biotype "protein_coding"; protein_id "ENSRNOP00000107410"; protein_version "1"; tag "Ensembl_canonical";
18	ensembl	exon	13087718	13087908	0	-	.	gene_id "ENSRNOG00000015418"; gene_version "8"; transcript_id "ENSRNOT00000020697"; transcript_version "8"; exon_number "6"; gene_name "Klhl14"; gene_source "ensembl"; gene_biotype "protein_coding"; transcript_name "Klhl14-201"; transcript_source "ensembl"; transcript_biotype "protein_coding"; exon_id "ENSRNOE00000147580"; exon_version "2";
18	ensembl	CDS	13087718	13087908	0	-	1	gene_id "ENSRNOG00000015418"; gene_version "8"; transcript_id "ENSRNOT00000020697"; transcript_version "8"; exon_number "6"; gene_name "Klhl14"; gene_source "ensembl"; gene_biotype "protein_coding"; transcript_name "Klhl14-201"; transcript_source "ensembl"; transcript_biotype "protein_coding"; protein_id "ENSRNOP00000020697"; protein_version "5";
18	ensembl	exon	13087718	13087908	0	-	.	gene_id "ENSRNOG00000015418"; gene_version "8"; transcript_id "ENSRNOT00000103990"; transcript_version "2"; exon_number "5"; gene_name "Klhl14"; gene_source "ensembl"; gene_biotype "protein_coding"; transcript_name "Klhl14-202"; transcript_source "ensembl"; transcript_biotype "protein_coding"; exon_id "ENSRNOE00000147580"; exon_version "2";
18	ensembl	CDS	13087718	13087908	0	-	1	gene_id "ENSRNOG00000015418"; gene_version "8"; transcript_id "ENSRNOT00000103990"; transcript_version "2"; exon_number "5"; gene_name "Klhl14"; gene_source "ensembl"; gene_biotype "protein_coding"; transcript_name "Klhl14-202"; transcript_source "ensembl"; transcript_biotype "protein_coding"; protein_id "ENSRNOP00000090891"; protein_version "1";
18	ensembl	exon	13087718	13087908	0	-	.	gene_id "ENSRNOG00000015418"; gene_version "8"; transcript_id "ENSRNOT00000127662"; transcript_version "1"; exon_number "7"; gene_name "Klhl14"; gene_source "ensembl"; gene_biotype "protein_coding"; transcript_name "Klhl14-204"; transcript_source "ensembl"; transcript_biotype "protein_coding"; exon_id "ENSRNOE00000147580"; exon_version "2";
18	ensembl	CDS	13087718	13087908	0	-	1	gene_id "ENSRNOG00000015418"; gene_version "8"; transcript_id "ENSRNOT00000127662"; transcript_version "1"; exon_number "7"; gene_name "Klhl14"; gene_source "ensembl"; gene_biotype "protein_coding"; transcript_name "Klhl14-204"; transcript_source "ensembl"; transcript_biotype "protein_coding"; protein_id "ENSRNOP00000107856"; protein_version "1";
18	ensembl	exon	13095693	13095771	0	-	.	gene_id "ENSRNOG00000015418"; gene_version "8"; transcript_id "ENSRNOT00000123493"; transcript_version "1"; exon_number "5"; gene_name "Klhl14"; gene_source "ensembl"; gene_biotype "protein_coding"; transcript_name "Klhl14-203"; transcript_source "ensembl"; transcript_biotype "protein_coding"; exon_id "ENSRNOE00000147525"; exon_version "1"; tag "Ensembl_canonical";
18	ensembl	CDS	13095693	13095771	0	-	2	gene_id "ENSRNOG00000015418"; gene_version "8"; transcript_id "ENSRNOT00000123493"; transcript_version "1"; exon_number "5"; gene_name "Klhl14"; gene_source "ensembl"; gene_biotype "protein_coding"; transcript_name "Klhl14-203"; transcript_source "ensembl"; transcript_biotype "protein_coding"; protein_id "ENSRNOP00000107410"; protein_version "1"; tag "Ensembl_canonical";
18	ensembl	exon	13095693	13095771	0	-	.	gene_id "ENSRNOG00000015418"; gene_version "8"; transcript_id "ENSRNOT00000020697"; transcript_version "8"; exon_number "5"; gene_name "Klhl14"; gene_source "ensembl"; gene_biotype "protein_coding"; transcript_name "Klhl14-201"; transcript_source "ensembl"; transcript_biotype "protein_coding"; exon_id "ENSRNOE00000147525"; exon_version "1";
18	ensembl	CDS	13095693	13095771	0	-	2	gene_id "ENSRNOG00000015418"; gene_version "8"; transcript_id "ENSRNOT00000020697"; transcript_version "8"; exon_number "5"; gene_name "Klhl14"; gene_source "ensembl"; gene_biotype "protein_coding"; transcript_name "Klhl14-201"; transcript_source "ensembl"; transcript_biotype "protein_coding"; protein_id "ENSRNOP00000020697"; protein_version "5";
18	ensembl	exon	13095693	13095771	0	-	.	gene_id "ENSRNOG00000015418"; gene_version "8"; transcript_id "ENSRNOT00000103990"; transcript_version "2"; exon_number "4"; gene_name "Klhl14"; gene_source "ensembl"; gene_biotype "protein_coding"; transcript_name "Klhl14-202"; transcript_source "ensembl"; transcript_biotype "protein_coding"; exon_id "ENSRNOE00000147525"; exon_version "1";
18	ensembl	CDS	13095693	13095771	0	-	2	gene_id "ENSRNOG00000015418"; gene_version "8"; transcript_id "ENSRNOT00000103990"; transcript_version "2"; exon_number "4"; gene_name "Klhl14"; gene_source "ensembl"; gene_biotype "protein_coding"; transcript_name "Klhl14-202"; transcript_source "ensembl"; transcript_biotype "protein_coding"; protein_id "ENSRNOP00000090891"; protein_version "1";
18	ensembl	exon	13095693	13095771	0	-	.	gene_id "ENSRNOG00000015418"; gene_version "8"; transcript_id "ENSRNOT00000127662"; transcript_version "1"; exon_number "6"; gene_name "Klhl14"; gene_source "ensembl"; gene_biotype "protein_coding"; transcript_name "Klhl14-204"; transcript_source "ensembl"; transcript_biotype "protein_coding"; exon_id "ENSRNOE00000147525"; exon_version "1";
18	ensembl	CDS	13095693	13095771	0	-	2	gene_id "ENSRNOG00000015418"; gene_version "8"; transcript_id "ENSRNOT00000127662"; transcript_version "1"; exon_number "6"; gene_name "Klhl14"; gene_source "ensembl"; gene_biotype "protein_coding"; transcript_name "Klhl14-204"; transcript_source "ensembl"; transcript_biotype "protein_coding"; protein_id "ENSRNOP00000107856"; protein_version "1";
18	ensembl	exon	13103812	13103901	0	-	.	gene_id "ENSRNOG00000015418"; gene_version "8"; transcript_id "ENSRNOT00000123493"; transcript_version "1"; exon_number "4"; gene_name "Klhl14"; gene_source "ensembl"; gene_biotype "protein_coding"; transcript_name "Klhl14-203"; transcript_source "ensembl"; transcript_biotype "protein_coding"; exon_id "ENSRNOE00000147491"; exon_version "2"; tag "Ensembl_canonical";
18	ensembl	CDS	13103812	13103901	0	-	2	gene_id "ENSRNOG00000015418"; gene_version "8"; transcript_id "ENSRNOT00000123493"; transcript_version "1"; exon_number "4"; gene_name "Klhl14"; gene_source "ensembl"; gene_biotype "protein_coding"; transcript_name "Klhl14-203"; transcript_source "ensembl"; transcript_biotype "protein_coding"; protein_id "ENSRNOP00000107410"; protein_version "1"; tag "Ensembl_canonical";
18	ensembl	exon	13103812	13103901	0	-	.	gene_id "ENSRNOG00000015418"; gene_version "8"; transcript_id "ENSRNOT00000020697"; transcript_version "8"; exon_number "4"; gene_name "Klhl14"; gene_source "ensembl"; gene_biotype "protein_coding"; transcript_name "Klhl14-201"; transcript_source "ensembl"; transcript_biotype "protein_coding"; exon_id "ENSRNOE00000147491"; exon_version "2";
18	ensembl	CDS	13103812	13103901	0	-	2	gene_id "ENSRNOG00000015418"; gene_version "8"; transcript_id "ENSRNOT00000020697"; transcript_version "8"; exon_number "4"; gene_name "Klhl14"; gene_source "ensembl"; gene_biotype "protein_coding"; transcript_name "Klhl14-201"; transcript_source "ensembl"; transcript_biotype "protein_coding"; protein_id "ENSRNOP00000020697"; protein_version "5";
18	ensembl	exon	13103812	13103901	0	-	.	gene_id "ENSRNOG00000015418"; gene_version "8"; transcript_id "ENSRNOT00000127662"; transcript_version "1"; exon_number "5"; gene_name "Klhl14"; gene_source "ensembl"; gene_biotype "protein_coding"; transcript_name "Klhl14-204"; transcript_source "ensembl"; transcript_biotype "protein_coding"; exon_id "ENSRNOE00000147491"; exon_version "2";
18	ensembl	CDS	13103812	13103901	0	-	2	gene_id "ENSRNOG00000015418"; gene_version "8"; transcript_id "ENSRNOT00000127662"; transcript_version "1"; exon_number "5"; gene_name "Klhl14"; gene_source "ensembl"; gene_biotype "protein_coding"; transcript_name "Klhl14-204"; transcript_source "ensembl"; transcript_biotype "protein_coding"; protein_id "ENSRNOP00000107856"; protein_version "1";
18	ensembl	exon	13160431	13160552	0	-	.	gene_id "ENSRNOG00000015418"; gene_version "8"; transcript_id "ENSRNOT00000123493"; transcript_version "1"; exon_number "3"; gene_name "Klhl14"; gene_source "ensembl"; gene_biotype "protein_coding"; transcript_name "Klhl14-203"; transcript_source "ensembl"; transcript_biotype "protein_coding"; exon_id "ENSRNOE00000253722"; exon_version "1"; tag "Ensembl_canonical";
18	ensembl	CDS	13160431	13160552	0	-	1	gene_id "ENSRNOG00000015418"; gene_version "8"; transcript_id "ENSRNOT00000123493"; transcript_version "1"; exon_number "3"; gene_name "Klhl14"; gene_source "ensembl"; gene_biotype "protein_coding"; transcript_name "Klhl14-203"; transcript_source "ensembl"; transcript_biotype "protein_coding"; protein_id "ENSRNOP00000107410"; protein_version "1"; tag "Ensembl_canonical";
18	ensembl	exon	13160431	13160552	0	-	.	gene_id "ENSRNOG00000015418"; gene_version "8"; transcript_id "ENSRNOT00000020697"; transcript_version "8"; exon_number "3"; gene_name "Klhl14"; gene_source "ensembl"; gene_biotype "protein_coding"; transcript_name "Klhl14-201"; transcript_source "ensembl"; transcript_biotype "protein_coding"; exon_id "ENSRNOE00000253722"; exon_version "1";
18	ensembl	CDS	13160431	13160552	0	-	1	gene_id "ENSRNOG00000015418"; gene_version "8"; transcript_id "ENSRNOT00000020697"; transcript_version "8"; exon_number "3"; gene_name "Klhl14"; gene_source "ensembl"; gene_biotype "protein_coding"; transcript_name "Klhl14-201"; transcript_source "ensembl"; transcript_biotype "protein_coding"; protein_id "ENSRNOP00000020697"; protein_version "5";
18	ensembl	exon	13160431	13160552	0	-	.	gene_id "ENSRNOG00000015418"; gene_version "8"; transcript_id "ENSRNOT00000103990"; transcript_version "2"; exon_number "3"; gene_name "Klhl14"; gene_source "ensembl"; gene_biotype "protein_coding"; transcript_name "Klhl14-202"; transcript_source "ensembl"; transcript_biotype "protein_coding"; exon_id "ENSRNOE00000253722"; exon_version "1";
18	ensembl	CDS	13160431	13160552	0	-	1	gene_id "ENSRNOG00000015418"; gene_version "8"; transcript_id "ENSRNOT00000103990"; transcript_version "2"; exon_number "3"; gene_name "Klhl14"; gene_source "ensembl"; gene_biotype "protein_coding"; transcript_name "Klhl14-202"; transcript_source "ensembl"; transcript_biotype "protein_coding"; protein_id "ENSRNOP00000090891"; protein_version "1";
18	ensembl	exon	13160431	13160552	0	-	.	gene_id "ENSRNOG00000015418"; gene_version "8"; transcript_id "ENSRNOT00000127662"; transcript_version "1"; exon_number "4"; gene_name "Klhl14"; gene_source "ensembl"; gene_biotype "protein_coding"; transcript_name "Klhl14-204"; transcript_source "ensembl"; transcript_biotype "protein_coding"; exon_id "ENSRNOE00000253722"; exon_version "1";
18	ensembl	CDS	13160431	13160552	0	-	1	gene_id "ENSRNOG00000015418"; gene_version "8"; transcript_id "ENSRNOT00000127662"; transcript_version "1"; exon_number "4"; gene_name "Klhl14"; gene_source "ensembl"; gene_biotype "protein_coding"; transcript_name "Klhl14-204"; transcript_source "ensembl"; transcript_biotype "protein_coding"; protein_id "ENSRNOP00000107856"; protein_version "1";
18	ensembl	CDS	13189760	13190712	0	-	0	gene_id "ENSRNOG00000015418"; gene_version "8"; transcript_id "ENSRNOT00000020697"; transcript_version "8"; exon_number "2"; gene_name "Klhl14"; gene_source "ensembl"; gene_biotype "protein_coding"; transcript_name "Klhl14-201"; transcript_source "ensembl"; transcript_biotype "protein_coding"; protein_id "ENSRNOP00000020697"; protein_version "5";
18	ensembl	CDS	13189760	13190712	0	-	0	gene_id "ENSRNOG00000015418"; gene_version "8"; transcript_id "ENSRNOT00000103990"; transcript_version "2"; exon_number "2"; gene_name "Klhl14"; gene_source "ensembl"; gene_biotype "protein_coding"; transcript_name "Klhl14-202"; transcript_source "ensembl"; transcript_biotype "protein_coding"; protein_id "ENSRNOP00000090891"; protein_version "1";
18	ensembl	exon	13189760	13190755	0	-	.	gene_id "ENSRNOG00000015418"; gene_version "8"; transcript_id "ENSRNOT00000123493"; transcript_version "1"; exon_number "2"; gene_name "Klhl14"; gene_source "ensembl"; gene_biotype "protein_coding"; transcript_name "Klhl14-203"; transcript_source "ensembl"; transcript_biotype "protein_coding"; exon_id "ENSRNOE00000713287"; exon_version "1"; tag "Ensembl_canonical";
18	ensembl	CDS	13189760	13190755	0	-	1	gene_id "ENSRNOG00000015418"; gene_version "8"; transcript_id "ENSRNOT00000123493"; transcript_version "1"; exon_number "2"; gene_name "Klhl14"; gene_source "ensembl"; gene_biotype "protein_coding"; transcript_name "Klhl14-203"; transcript_source "ensembl"; transcript_biotype "protein_coding"; protein_id "ENSRNOP00000107410"; protein_version "1"; tag "Ensembl_canonical";
18	ensembl	exon	13189760	13190755	0	-	.	gene_id "ENSRNOG00000015418"; gene_version "8"; transcript_id "ENSRNOT00000020697"; transcript_version "8"; exon_number "2"; gene_name "Klhl14"; gene_source "ensembl"; gene_biotype "protein_coding"; transcript_name "Klhl14-201"; transcript_source "ensembl"; transcript_biotype "protein_coding"; exon_id "ENSRNOE00000415299"; exon_version "1";
18	ensembl	exon	13189760	13190755	0	-	.	gene_id "ENSRNOG00000015418"; gene_version "8"; transcript_id "ENSRNOT00000103990"; transcript_version "2"; exon_number "2"; gene_name "Klhl14"; gene_source "ensembl"; gene_biotype "protein_coding"; transcript_name "Klhl14-202"; transcript_source "ensembl"; transcript_biotype "protein_coding"; exon_id "ENSRNOE00000415299"; exon_version "1";
18	ensembl	exon	13189760	13190755	0	-	.	gene_id "ENSRNOG00000015418"; gene_version "8"; transcript_id "ENSRNOT00000127662"; transcript_version "1"; exon_number "3"; gene_name "Klhl14"; gene_source "ensembl"; gene_biotype "protein_coding"; transcript_name "Klhl14-204"; transcript_source "ensembl"; transcript_biotype "protein_coding"; exon_id "ENSRNOE00000713287"; exon_version "1";
18	ensembl	CDS	13189760	13190755	0	-	1	gene_id "ENSRNOG00000015418"; gene_version "8"; transcript_id "ENSRNOT00000127662"; transcript_version "1"; exon_number "3"; gene_name "Klhl14"; gene_source "ensembl"; gene_biotype "protein_coding"; transcript_name "Klhl14-204"; transcript_source "ensembl"; transcript_biotype "protein_coding"; protein_id "ENSRNOP00000107856"; protein_version "1";
18	ensembl	start_codon	13190710	13190712	0	-	0	gene_id "ENSRNOG00000015418"; gene_version "8"; transcript_id "ENSRNOT00000020697"; transcript_version "8"; exon_number "2"; gene_name "Klhl14"; gene_source "ensembl"; gene_biotype "protein_coding"; transcript_name "Klhl14-201"; transcript_source "ensembl"; transcript_biotype "protein_coding";
18	ensembl	start_codon	13190710	13190712	0	-	0	gene_id "ENSRNOG00000015418"; gene_version "8"; transcript_id "ENSRNOT00000103990"; transcript_version "2"; exon_number "2"; gene_name "Klhl14"; gene_source "ensembl"; gene_biotype "protein_coding"; transcript_name "Klhl14-202"; transcript_source "ensembl"; transcript_biotype "protein_coding";
18	ensembl	five_prime_utr	13190713	13190755	0	-	.	gene_id "ENSRNOG00000015418"; gene_version "8"; transcript_id "ENSRNOT00000020697"; transcript_version "8"; gene_name "Klhl14"; gene_source "ensembl"; gene_biotype "protein_coding"; transcript_name "Klhl14-201"; transcript_source "ensembl"; transcript_biotype "protein_coding";
18	ensembl	five_prime_utr	13190713	13190755	0	-	.	gene_id "ENSRNOG00000015418"; gene_version "8"; transcript_id "ENSRNOT00000103990"; transcript_version "2"; gene_name "Klhl14"; gene_source "ensembl"; gene_biotype "protein_coding"; transcript_name "Klhl14-202"; transcript_source "ensembl"; transcript_biotype "protein_coding";
18	ensembl	CDS	13192247	13192311	0	-	0	gene_id "ENSRNOG00000015418"; gene_version "8"; transcript_id "ENSRNOT00000127662"; transcript_version "1"; exon_number "2"; gene_name "Klhl14"; gene_source "ensembl"; gene_biotype "protein_coding"; transcript_name "Klhl14-204"; transcript_source "ensembl"; transcript_biotype "protein_coding"; protein_id "ENSRNOP00000107856"; protein_version "1";
18	ensembl	exon	13192247	13192329	0	-	.	gene_id "ENSRNOG00000015418"; gene_version "8"; transcript_id "ENSRNOT00000127662"; transcript_version "1"; exon_number "2"; gene_name "Klhl14"; gene_source "ensembl"; gene_biotype "protein_coding"; transcript_name "Klhl14-204"; transcript_source "ensembl"; transcript_biotype "protein_coding"; exon_id "ENSRNOE00000780172"; exon_version "1";
18	ensembl	start_codon	13192309	13192311	0	-	0	gene_id "ENSRNOG00000015418"; gene_version "8"; transcript_id "ENSRNOT00000127662"; transcript_version "1"; exon_number "2"; gene_name "Klhl14"; gene_source "ensembl"; gene_biotype "protein_coding"; transcript_name "Klhl14-204"; transcript_source "ensembl"; transcript_biotype "protein_coding";
18	ensembl	five_prime_utr	13192312	13192329	0	-	.	gene_id "ENSRNOG00000015418"; gene_version "8"; transcript_id "ENSRNOT00000127662"; transcript_version "1"; gene_name "Klhl14"; gene_source "ensembl"; gene_biotype "protein_coding"; transcript_name "Klhl14-204"; transcript_source "ensembl"; transcript_biotype "protein_coding";
18	ensembl	CDS	13192459	13192637	0	-	0	gene_id "ENSRNOG00000015418"; gene_version "8"; transcript_id "ENSRNOT00000123493"; transcript_version "1"; exon_number "1"; gene_name "Klhl14"; gene_source "ensembl"; gene_biotype "protein_coding"; transcript_name "Klhl14-203"; transcript_source "ensembl"; transcript_biotype "protein_coding"; protein_id "ENSRNOP00000107410"; protein_version "1"; tag "Ensembl_canonical";
18	ensembl	exon	13192459	13192699	0	-	.	gene_id "ENSRNOG00000015418"; gene_version "8"; transcript_id "ENSRNOT00000123493"; transcript_version "1"; exon_number "1"; gene_name "Klhl14"; gene_source "ensembl"; gene_biotype "protein_coding"; transcript_name "Klhl14-203"; transcript_source "ensembl"; transcript_biotype "protein_coding"; exon_id "ENSRNOE00000790599"; exon_version "1"; tag "Ensembl_canonical";
18	ensembl	start_codon	13192635	13192637	0	-	0	gene_id "ENSRNOG00000015418"; gene_version "8"; transcript_id "ENSRNOT00000123493"; transcript_version "1"; exon_number "1"; gene_name "Klhl14"; gene_source "ensembl"; gene_biotype "protein_coding"; transcript_name "Klhl14-203"; transcript_source "ensembl"; transcript_biotype "protein_coding"; tag "Ensembl_canonical";
18	ensembl	five_prime_utr	13192638	13192699	0	-	.	gene_id "ENSRNOG00000015418"; gene_version "8"; transcript_id "ENSRNOT00000123493"; transcript_version "1"; gene_name "Klhl14"; gene_source "ensembl"; gene_biotype "protein_coding"; transcript_name "Klhl14-203"; transcript_source "ensembl"; transcript_biotype "protein_coding"; tag "Ensembl_canonical";
18	ensembl	exon	13192700	13192728	0	-	.	gene_id "ENSRNOG00000015418"; gene_version "8"; transcript_id "ENSRNOT00000020697"; transcript_version "8"; exon_number "1"; gene_name "Klhl14"; gene_source "ensembl"; gene_biotype "protein_coding"; transcript_name "Klhl14-201"; transcript_source "ensembl"; transcript_biotype "protein_coding"; exon_id "ENSRNOE00000584708"; exon_version "1";
18	ensembl	five_prime_utr	13192700	13192728	0	-	.	gene_id "ENSRNOG00000015418"; gene_version "8"; transcript_id "ENSRNOT00000020697"; transcript_version "8"; gene_name "Klhl14"; gene_source "ensembl"; gene_biotype "protein_coding"; transcript_name "Klhl14-201"; transcript_source "ensembl"; transcript_biotype "protein_coding";
18	ensembl	exon	13192700	13192728	0	-	.	gene_id "ENSRNOG00000015418"; gene_version "8"; transcript_id "ENSRNOT00000103990"; transcript_version "2"; exon_number "1"; gene_name "Klhl14"; gene_source "ensembl"; gene_biotype "protein_coding"; transcript_name "Klhl14-202"; transcript_source "ensembl"; transcript_biotype "protein_coding"; exon_id "ENSRNOE00000584708"; exon_version "1";
18	ensembl	five_prime_utr	13192700	13192728	0	-	.	gene_id "ENSRNOG00000015418"; gene_version "8"; transcript_id "ENSRNOT00000103990"; transcript_version "2"; gene_name "Klhl14"; gene_source "ensembl"; gene_biotype "protein_coding"; transcript_name "Klhl14-202"; transcript_source "ensembl"; transcript_biotype "protein_coding";
18	ensembl	exon	13193377	13193557	0	-	.	gene_id "ENSRNOG00000015418"; gene_version "8"; transcript_id "ENSRNOT00000127662"; transcript_version "1"; exon_number "1"; gene_name "Klhl14"; gene_source "ensembl"; gene_biotype "protein_coding"; transcript_name "Klhl14-204"; transcript_source "ensembl"; transcript_biotype "protein_coding"; exon_id "ENSRNOE00000699848"; exon_version "1";
18	ensembl	five_prime_utr	13193377	13193557	0	-	.	gene_id "ENSRNOG00000015418"; gene_version "8"; transcript_id "ENSRNOT00000127662"; transcript_version "1"; gene_name "Klhl14"; gene_source "ensembl"; gene_biotype "protein_coding"; transcript_name "Klhl14-204"; transcript_source "ensembl"; transcript_biotype "protein_coding";
18	sraer114_es	exon	13203865	13204461	0.00460215047936222	-	.	gene_id "sraer114_gene_54899"; transcript_id "sraer114_gene_54899_tx_2"; exon_id "18_13203865_13204461_-"; exonnum "2"; txlen "716";
18	sraer114_es	exon	13207098	13207760	0.0259205700844157	-	.	gene_id "sraer114_gene_54899"; transcript_id "sraer114_gene_54899_tx_1"; exon_id "18_13207098_13207760_-"; exonnum "2"; txlen "782";
18	sraer114_ss	exon	13209461	13209579	0.0259205700844157	-	.	gene_id "sraer114_gene_54899"; transcript_id "sraer114_gene_54899_tx_1"; exon_id "18_13209461_13209579_-"; exonnum "1"; txlen "782";
18	sraer114_ss	exon	13209461	13209579	0.00460215047936222	-	.	gene_id "sraer114_gene_54899"; transcript_id "sraer114_gene_54899_tx_2"; exon_id "18_13209461_13209579_-"; exonnum "1"; txlen "716";
18	sraer114_es	exon	13212028	13212426	0.00510367314978423	-	.	gene_id "sraer114_gene_60365"; transcript_id "sraer114_gene_60365_tx_1"; exon_id "18_13212028_13212426_-"; exonnum "2"; txlen "551";
18	sraer114_es	exon	13212028	13212426	0.00401887144876028	-	.	gene_id "sraer114_gene_60365"; transcript_id "sraer114_gene_60365_tx_2"; exon_id "18_13212028_13212426_-"; exonnum "3"; txlen "699";
18	sraer114_mid	exon	13213606	13213753	0.00401887144876028	-	.	gene_id "sraer114_gene_60365"; transcript_id "sraer114_gene_60365_tx_2"; exon_id "18_13213606_13213753_-"; exonnum "2"; txlen "699";
18	sraer114_ss	exon	13214126	13214277	0.00510367314978423	-	.	gene_id "sraer114_gene_60365"; transcript_id "sraer114_gene_60365_tx_1"; exon_id "18_13214126_13214277_-"; exonnum "1"; txlen "551";
18	sraer114_ss	exon	13214126	13214277	0.00401887144876028	-	.	gene_id "sraer114_gene_60365"; transcript_id "sraer114_gene_60365_tx_2"; exon_id "18_13214126_13214277_-"; exonnum "1"; txlen "699";
18	sraer114_es	exon	13278029	13278876	0.0608038466095805	-	.	gene_id "sraer114_gene_64856"; transcript_id "sraer114_gene_64856_tx_1"; exon_id "18_13278029_13278876_-"; exonnum "2"; txlen "958";
18	sraer114_ss	exon	13281305	13281414	0.0608038466095805	-	.	gene_id "sraer114_gene_64856"; transcript_id "sraer114_gene_64856_tx_1"; exon_id "18_13281305_13281414_-"; exonnum "1"; txlen "958";
18	ensembl	three_prime_utr	13349399	13350399	0	-	.	gene_id "ENSRNOG00000022156"; gene_version "9"; transcript_id "ENSRNOT00000050933"; transcript_version "7"; gene_name "Ccdc178"; gene_source "ensembl"; gene_biotype "protein_coding"; transcript_name "Ccdc178-201"; transcript_source "ensembl"; transcript_biotype "protein_coding"; tag "Ensembl_canonical";
18	ensembl	exon	13349399	13350480	0	-	.	gene_id "ENSRNOG00000022156"; gene_version "9"; transcript_id "ENSRNOT00000050933"; transcript_version "7"; exon_number "23"; gene_name "Ccdc178"; gene_source "ensembl"; gene_biotype "protein_coding"; transcript_name "Ccdc178-201"; transcript_source "ensembl"; transcript_biotype "protein_coding"; exon_id "ENSRNOE00000788244"; exon_version "1"; tag "Ensembl_canonical";
18	ENSEMBL114_rn	exon	13349399	13350480	0.565180792199847	-	.	gene_id "ENSRNOG00000022156"; transcript_id "ENSRNOG00000022156_tx_3"; exon_id "18_13349399_13350480_-"; exonnum "4"; txlen "1492";
18	ENSEMBL114_rn	exon	13349399	13350480	0.307109605079404	-	.	gene_id "ENSRNOG00000022156"; transcript_id "ENSRNOG00000022156_tx_4"; exon_id "18_13349399_13350480_-"; exonnum "4"; txlen "1511";
18	ensembl	gene	13349399	13746974	0	-	.	gene_id "ENSRNOG00000022156"; gene_version "9"; gene_name "Ccdc178"; gene_source "ensembl"; gene_biotype "protein_coding";
18	ensembl	transcript	13349399	13746974	0	-	.	gene_id "ENSRNOG00000022156"; gene_version "9"; transcript_id "ENSRNOT00000050933"; transcript_version "7"; gene_name "Ccdc178"; gene_source "ensembl"; gene_biotype "protein_coding"; transcript_name "Ccdc178-201"; transcript_source "ensembl"; transcript_biotype "protein_coding"; tag "Ensembl_canonical";
18	ensembl	stop_codon	13350400	13350402	0	-	0	gene_id "ENSRNOG00000022156"; gene_version "9"; transcript_id "ENSRNOT00000050933"; transcript_version "7"; exon_number "23"; gene_name "Ccdc178"; gene_source "ensembl"; gene_biotype "protein_coding"; transcript_name "Ccdc178-201"; transcript_source "ensembl"; transcript_biotype "protein_coding"; tag "Ensembl_canonical";
18	ensembl	CDS	13350403	13350480	0	-	0	gene_id "ENSRNOG00000022156"; gene_version "9"; transcript_id "ENSRNOT00000050933"; transcript_version "7"; exon_number "23"; gene_name "Ccdc178"; gene_source "ensembl"; gene_biotype "protein_coding"; transcript_name "Ccdc178-201"; transcript_source "ensembl"; transcript_biotype "protein_coding"; protein_id "ENSRNOP00000042594"; protein_version "6"; tag "Ensembl_canonical";
18	ensembl	exon	13383026	13383160	0	-	.	gene_id "ENSRNOG00000022156"; gene_version "9"; transcript_id "ENSRNOT00000050933"; transcript_version "7"; exon_number "22"; gene_name "Ccdc178"; gene_source "ensembl"; gene_biotype "protein_coding"; transcript_name "Ccdc178-201"; transcript_source "ensembl"; transcript_biotype "protein_coding"; exon_id "ENSRNOE00000578313"; exon_version "1"; tag "Ensembl_canonical";
18	ensembl	CDS	13383026	13383160	0	-	0	gene_id "ENSRNOG00000022156"; gene_version "9"; transcript_id "ENSRNOT00000050933"; transcript_version "7"; exon_number "22"; gene_name "Ccdc178"; gene_source "ensembl"; gene_biotype "protein_coding"; transcript_name "Ccdc178-201"; transcript_source "ensembl"; transcript_biotype "protein_coding"; protein_id "ENSRNOP00000042594"; protein_version "6"; tag "Ensembl_canonical";
18	ENSEMBL114_rn	exon	13383026	13383160	0.565180792199847	-	.	gene_id "ENSRNOG00000022156"; transcript_id "ENSRNOG00000022156_tx_3"; exon_id "18_13383026_13383160_-"; exonnum "3"; txlen "1492";
18	ENSEMBL114_rn	exon	13383026	13383160	0.307109605079404	-	.	gene_id "ENSRNOG00000022156"; transcript_id "ENSRNOG00000022156_tx_4"; exon_id "18_13383026_13383160_-"; exonnum "3"; txlen "1511";
18	ensembl	exon	13468082	13468231	0	-	.	gene_id "ENSRNOG00000022156"; gene_version "9"; transcript_id "ENSRNOT00000050933"; transcript_version "7"; exon_number "21"; gene_name "Ccdc178"; gene_source "ensembl"; gene_biotype "protein_coding"; transcript_name "Ccdc178-201"; transcript_source "ensembl"; transcript_biotype "protein_coding"; exon_id "ENSRNOE00000578054"; exon_version "1"; tag "Ensembl_canonical";
18	ensembl	CDS	13468082	13468231	0	-	0	gene_id "ENSRNOG00000022156"; gene_version "9"; transcript_id "ENSRNOT00000050933"; transcript_version "7"; exon_number "21"; gene_name "Ccdc178"; gene_source "ensembl"; gene_biotype "protein_coding"; transcript_name "Ccdc178-201"; transcript_source "ensembl"; transcript_biotype "protein_coding"; protein_id "ENSRNOP00000042594"; protein_version "6"; tag "Ensembl_canonical";
18	ENSEMBL114_rn	exon	13468082	13468231	0.565180792199847	-	.	gene_id "ENSRNOG00000022156"; transcript_id "ENSRNOG00000022156_tx_3"; exon_id "18_13468082_13468231_-"; exonnum "2"; txlen "1492";
18	ENSEMBL114_rn	exon	13468082	13468231	0.307109605079404	-	.	gene_id "ENSRNOG00000022156"; transcript_id "ENSRNOG00000022156_tx_4"; exon_id "18_13468082_13468231_-"; exonnum "2"; txlen "1511";
18	sraer114_ss	exon	13480822	13480965	0.307109605079404	-	.	gene_id "ENSRNOG00000022156"; transcript_id "ENSRNOG00000022156_tx_4"; exon_id "18_13480822_13480965_-"; exonnum "1"; txlen "1511";
18	sraer114_ss	exon	13496508	13496632	0.565180792199847	-	.	gene_id "ENSRNOG00000022156"; transcript_id "ENSRNOG00000022156_tx_3"; exon_id "18_13496508_13496632_-"; exonnum "1"; txlen "1492";
18	ensembl	exon	13574301	13574460	0	-	.	gene_id "ENSRNOG00000022156"; gene_version "9"; transcript_id "ENSRNOT00000050933"; transcript_version "7"; exon_number "20"; gene_name "Ccdc178"; gene_source "ensembl"; gene_biotype "protein_coding"; transcript_name "Ccdc178-201"; transcript_source "ensembl"; transcript_biotype "protein_coding"; exon_id "ENSRNOE00000577841"; exon_version "1"; tag "Ensembl_canonical";
18	ensembl	CDS	13574301	13574460	0	-	1	gene_id "ENSRNOG00000022156"; gene_version "9"; transcript_id "ENSRNOT00000050933"; transcript_version "7"; exon_number "20"; gene_name "Ccdc178"; gene_source "ensembl"; gene_biotype "protein_coding"; transcript_name "Ccdc178-201"; transcript_source "ensembl"; transcript_biotype "protein_coding"; protein_id "ENSRNOP00000042594"; protein_version "6"; tag "Ensembl_canonical";
18	ensembl	exon	13576042	13576187	0	-	.	gene_id "ENSRNOG00000022156"; gene_version "9"; transcript_id "ENSRNOT00000050933"; transcript_version "7"; exon_number "19"; gene_name "Ccdc178"; gene_source "ensembl"; gene_biotype "protein_coding"; transcript_name "Ccdc178-201"; transcript_source "ensembl"; transcript_biotype "protein_coding"; exon_id "ENSRNOE00000252933"; exon_version "1"; tag "Ensembl_canonical";
18	ensembl	CDS	13576042	13576187	0	-	0	gene_id "ENSRNOG00000022156"; gene_version "9"; transcript_id "ENSRNOT00000050933"; transcript_version "7"; exon_number "19"; gene_name "Ccdc178"; gene_source "ensembl"; gene_biotype "protein_coding"; transcript_name "Ccdc178-201"; transcript_source "ensembl"; transcript_biotype "protein_coding"; protein_id "ENSRNOP00000042594"; protein_version "6"; tag "Ensembl_canonical";
18	ensembl	exon	13577874	13577987	0	-	.	gene_id "ENSRNOG00000022156"; gene_version "9"; transcript_id "ENSRNOT00000050933"; transcript_version "7"; exon_number "18"; gene_name "Ccdc178"; gene_source "ensembl"; gene_biotype "protein_coding"; transcript_name "Ccdc178-201"; transcript_source "ensembl"; transcript_biotype "protein_coding"; exon_id "ENSRNOE00000252938"; exon_version "1"; tag "Ensembl_canonical";
18	ensembl	CDS	13577874	13577987	0	-	0	gene_id "ENSRNOG00000022156"; gene_version "9"; transcript_id "ENSRNOT00000050933"; transcript_version "7"; exon_number "18"; gene_name "Ccdc178"; gene_source "ensembl"; gene_biotype "protein_coding"; transcript_name "Ccdc178-201"; transcript_source "ensembl"; transcript_biotype "protein_coding"; protein_id "ENSRNOP00000042594"; protein_version "6"; tag "Ensembl_canonical";
18	ensembl	exon	13584507	13584668	0	-	.	gene_id "ENSRNOG00000022156"; gene_version "9"; transcript_id "ENSRNOT00000050933"; transcript_version "7"; exon_number "17"; gene_name "Ccdc178"; gene_source "ensembl"; gene_biotype "protein_coding"; transcript_name "Ccdc178-201"; transcript_source "ensembl"; transcript_biotype "protein_coding"; exon_id "ENSRNOE00000252945"; exon_version "1"; tag "Ensembl_canonical";
18	ensembl	CDS	13584507	13584668	0	-	0	gene_id "ENSRNOG00000022156"; gene_version "9"; transcript_id "ENSRNOT00000050933"; transcript_version "7"; exon_number "17"; gene_name "Ccdc178"; gene_source "ensembl"; gene_biotype "protein_coding"; transcript_name "Ccdc178-201"; transcript_source "ensembl"; transcript_biotype "protein_coding"; protein_id "ENSRNOP00000042594"; protein_version "6"; tag "Ensembl_canonical";
18	ensembl	exon	13586240	13586302	0	-	.	gene_id "ENSRNOG00000022156"; gene_version "9"; transcript_id "ENSRNOT00000050933"; transcript_version "7"; exon_number "16"; gene_name "Ccdc178"; gene_source "ensembl"; gene_biotype "protein_coding"; transcript_name "Ccdc178-201"; transcript_source "ensembl"; transcript_biotype "protein_coding"; exon_id "ENSRNOE00000252952"; exon_version "2"; tag "Ensembl_canonical";
18	ensembl	CDS	13586240	13586302	0	-	0	gene_id "ENSRNOG00000022156"; gene_version "9"; transcript_id "ENSRNOT00000050933"; transcript_version "7"; exon_number "16"; gene_name "Ccdc178"; gene_source "ensembl"; gene_biotype "protein_coding"; transcript_name "Ccdc178-201"; transcript_source "ensembl"; transcript_biotype "protein_coding"; protein_id "ENSRNOP00000042594"; protein_version "6"; tag "Ensembl_canonical";
18	ensembl	exon	13594350	13594533	0	-	.	gene_id "ENSRNOG00000022156"; gene_version "9"; transcript_id "ENSRNOT00000050933"; transcript_version "7"; exon_number "15"; gene_name "Ccdc178"; gene_source "ensembl"; gene_biotype "protein_coding"; transcript_name "Ccdc178-201"; transcript_source "ensembl"; transcript_biotype "protein_coding"; exon_id "ENSRNOE00000252960"; exon_version "2"; tag "Ensembl_canonical";
18	ensembl	CDS	13594350	13594533	0	-	1	gene_id "ENSRNOG00000022156"; gene_version "9"; transcript_id "ENSRNOT00000050933"; transcript_version "7"; exon_number "15"; gene_name "Ccdc178"; gene_source "ensembl"; gene_biotype "protein_coding"; transcript_name "Ccdc178-201"; transcript_source "ensembl"; transcript_biotype "protein_coding"; protein_id "ENSRNOP00000042594"; protein_version "6"; tag "Ensembl_canonical";
18	ensembl	exon	13613010	13613146	0	-	.	gene_id "ENSRNOG00000022156"; gene_version "9"; transcript_id "ENSRNOT00000050933"; transcript_version "7"; exon_number "14"; gene_name "Ccdc178"; gene_source "ensembl"; gene_biotype "protein_coding"; transcript_name "Ccdc178-201"; transcript_source "ensembl"; transcript_biotype "protein_coding"; exon_id "ENSRNOE00000252966"; exon_version "1"; tag "Ensembl_canonical";
18	ensembl	CDS	13613010	13613146	0	-	0	gene_id "ENSRNOG00000022156"; gene_version "9"; transcript_id "ENSRNOT00000050933"; transcript_version "7"; exon_number "14"; gene_name "Ccdc178"; gene_source "ensembl"; gene_biotype "protein_coding"; transcript_name "Ccdc178-201"; transcript_source "ensembl"; transcript_biotype "protein_coding"; protein_id "ENSRNOP00000042594"; protein_version "6"; tag "Ensembl_canonical";
18	ensembl	exon	13613293	13613388	0	-	.	gene_id "ENSRNOG00000022156"; gene_version "9"; transcript_id "ENSRNOT00000050933"; transcript_version "7"; exon_number "13"; gene_name "Ccdc178"; gene_source "ensembl"; gene_biotype "protein_coding"; transcript_name "Ccdc178-201"; transcript_source "ensembl"; transcript_biotype "protein_coding"; exon_id "ENSRNOE00000319046"; exon_version "1"; tag "Ensembl_canonical";
18	ensembl	CDS	13613293	13613388	0	-	0	gene_id "ENSRNOG00000022156"; gene_version "9"; transcript_id "ENSRNOT00000050933"; transcript_version "7"; exon_number "13"; gene_name "Ccdc178"; gene_source "ensembl"; gene_biotype "protein_coding"; transcript_name "Ccdc178-201"; transcript_source "ensembl"; transcript_biotype "protein_coding"; protein_id "ENSRNOP00000042594"; protein_version "6"; tag "Ensembl_canonical";
18	ENSEMBL114_rn	exon	13613293	13613388	0.914255145565853	-	.	gene_id "ENSRNOG00000022156"; transcript_id "ENSRNOG00000022156_tx_2"; exon_id "18_13613293_13613388_-"; exonnum "13"; txlen "1687";
18	ensembl	exon	13642869	13643022	0	-	.	gene_id "ENSRNOG00000022156"; gene_version "9"; transcript_id "ENSRNOT00000050933"; transcript_version "7"; exon_number "12"; gene_name "Ccdc178"; gene_source "ensembl"; gene_biotype "protein_coding"; transcript_name "Ccdc178-201"; transcript_source "ensembl"; transcript_biotype "protein_coding"; exon_id "ENSRNOE00000507196"; exon_version "1"; tag "Ensembl_canonical";
18	ensembl	CDS	13642869	13643022	0	-	1	gene_id "ENSRNOG00000022156"; gene_version "9"; transcript_id "ENSRNOT00000050933"; transcript_version "7"; exon_number "12"; gene_name "Ccdc178"; gene_source "ensembl"; gene_biotype "protein_coding"; transcript_name "Ccdc178-201"; transcript_source "ensembl"; transcript_biotype "protein_coding"; protein_id "ENSRNOP00000042594"; protein_version "6"; tag "Ensembl_canonical";
18	ENSEMBL114_rn	exon	13642869	13643022	0.914255145565853	-	.	gene_id "ENSRNOG00000022156"; transcript_id "ENSRNOG00000022156_tx_2"; exon_id "18_13642869_13643022_-"; exonnum "12"; txlen "1687";
18	ensembl	exon	13657111	13657253	0	-	.	gene_id "ENSRNOG00000022156"; gene_version "9"; transcript_id "ENSRNOT00000050933"; transcript_version "7"; exon_number "11"; gene_name "Ccdc178"; gene_source "ensembl"; gene_biotype "protein_coding"; transcript_name "Ccdc178-201"; transcript_source "ensembl"; transcript_biotype "protein_coding"; exon_id "ENSRNOE00000252999"; exon_version "2"; tag "Ensembl_canonical";
18	ensembl	CDS	13657111	13657253	0	-	0	gene_id "ENSRNOG00000022156"; gene_version "9"; transcript_id "ENSRNOT00000050933"; transcript_version "7"; exon_number "11"; gene_name "Ccdc178"; gene_source "ensembl"; gene_biotype "protein_coding"; transcript_name "Ccdc178-201"; transcript_source "ensembl"; transcript_biotype "protein_coding"; protein_id "ENSRNOP00000042594"; protein_version "6"; tag "Ensembl_canonical";
18	ENSEMBL114_rn	exon	13657111	13657253	0.914255145565853	-	.	gene_id "ENSRNOG00000022156"; transcript_id "ENSRNOG00000022156_tx_2"; exon_id "18_13657111_13657253_-"; exonnum "11"; txlen "1687";
18	ensembl	exon	13662169	13662389	0	-	.	gene_id "ENSRNOG00000022156"; gene_version "9"; transcript_id "ENSRNOT00000050933"; transcript_version "7"; exon_number "10"; gene_name "Ccdc178"; gene_source "ensembl"; gene_biotype "protein_coding"; transcript_name "Ccdc178-201"; transcript_source "ensembl"; transcript_biotype "protein_coding"; exon_id "ENSRNOE00000357914"; exon_version "1"; tag "Ensembl_canonical";
18	ensembl	CDS	13662169	13662389	0	-	2	gene_id "ENSRNOG00000022156"; gene_version "9"; transcript_id "ENSRNOT00000050933"; transcript_version "7"; exon_number "10"; gene_name "Ccdc178"; gene_source "ensembl"; gene_biotype "protein_coding"; transcript_name "Ccdc178-201"; transcript_source "ensembl"; transcript_biotype "protein_coding"; protein_id "ENSRNOP00000042594"; protein_version "6"; tag "Ensembl_canonical";
18	ENSEMBL114_rn	exon	13662169	13662389	0.914255145565853	-	.	gene_id "ENSRNOG00000022156"; transcript_id "ENSRNOG00000022156_tx_2"; exon_id "18_13662169_13662389_-"; exonnum "10"; txlen "1687";
18	ensembl	exon	13687293	13687493	0	-	.	gene_id "ENSRNOG00000022156"; gene_version "9"; transcript_id "ENSRNOT00000050933"; transcript_version "7"; exon_number "9"; gene_name "Ccdc178"; gene_source "ensembl"; gene_biotype "protein_coding"; transcript_name "Ccdc178-201"; transcript_source "ensembl"; transcript_biotype "protein_coding"; exon_id "ENSRNOE00000253016"; exon_version "1"; tag "Ensembl_canonical";
18	ensembl	CDS	13687293	13687493	0	-	2	gene_id "ENSRNOG00000022156"; gene_version "9"; transcript_id "ENSRNOT00000050933"; transcript_version "7"; exon_number "9"; gene_name "Ccdc178"; gene_source "ensembl"; gene_biotype "protein_coding"; transcript_name "Ccdc178-201"; transcript_source "ensembl"; transcript_biotype "protein_coding"; protein_id "ENSRNOP00000042594"; protein_version "6"; tag "Ensembl_canonical";
18	ENSEMBL114_rn	exon	13687293	13687493	0.914255145565853	-	.	gene_id "ENSRNOG00000022156"; transcript_id "ENSRNOG00000022156_tx_2"; exon_id "18_13687293_13687493_-"; exonnum "9"; txlen "1687";
18	ensembl	exon	13690606	13690685	0	-	.	gene_id "ENSRNOG00000022156"; gene_version "9"; transcript_id "ENSRNOT00000050933"; transcript_version "7"; exon_number "8"; gene_name "Ccdc178"; gene_source "ensembl"; gene_biotype "protein_coding"; transcript_name "Ccdc178-201"; transcript_source "ensembl"; transcript_biotype "protein_coding"; exon_id "ENSRNOE00000253031"; exon_version "1"; tag "Ensembl_canonical";
18	ensembl	CDS	13690606	13690685	0	-	1	gene_id "ENSRNOG00000022156"; gene_version "9"; transcript_id "ENSRNOT00000050933"; transcript_version "7"; exon_number "8"; gene_name "Ccdc178"; gene_source "ensembl"; gene_biotype "protein_coding"; transcript_name "Ccdc178-201"; transcript_source "ensembl"; transcript_biotype "protein_coding"; protein_id "ENSRNOP00000042594"; protein_version "6"; tag "Ensembl_canonical";
18	ENSEMBL114_rn	exon	13690606	13690685	0.914255145565853	-	.	gene_id "ENSRNOG00000022156"; transcript_id "ENSRNOG00000022156_tx_2"; exon_id "18_13690606_13690685_-"; exonnum "8"; txlen "1687";
18	ensembl	exon	13705019	13705041	0	-	.	gene_id "ENSRNOG00000022156"; gene_version "9"; transcript_id "ENSRNOT00000050933"; transcript_version "7"; exon_number "7"; gene_name "Ccdc178"; gene_source "ensembl"; gene_biotype "protein_coding"; transcript_name "Ccdc178-201"; transcript_source "ensembl"; transcript_biotype "protein_coding"; exon_id "ENSRNOE00000253040"; exon_version "1"; tag "Ensembl_canonical";
18	ensembl	CDS	13705019	13705041	0	-	0	gene_id "ENSRNOG00000022156"; gene_version "9"; transcript_id "ENSRNOT00000050933"; transcript_version "7"; exon_number "7"; gene_name "Ccdc178"; gene_source "ensembl"; gene_biotype "protein_coding"; transcript_name "Ccdc178-201"; transcript_source "ensembl"; transcript_biotype "protein_coding"; protein_id "ENSRNOP00000042594"; protein_version "6"; tag "Ensembl_canonical";
18	ENSEMBL114_rn	exon	13705019	13705041	0.914255145565853	-	.	gene_id "ENSRNOG00000022156"; transcript_id "ENSRNOG00000022156_tx_2"; exon_id "18_13705019_13705041_-"; exonnum "7"; txlen "1687";
18	ensembl	exon	13709133	13709272	0	-	.	gene_id "ENSRNOG00000022156"; gene_version "9"; transcript_id "ENSRNOT00000050933"; transcript_version "7"; exon_number "6"; gene_name "Ccdc178"; gene_source "ensembl"; gene_biotype "protein_coding"; transcript_name "Ccdc178-201"; transcript_source "ensembl"; transcript_biotype "protein_coding"; exon_id "ENSRNOE00000253045"; exon_version "1"; tag "Ensembl_canonical";
18	ensembl	CDS	13709133	13709272	0	-	2	gene_id "ENSRNOG00000022156"; gene_version "9"; transcript_id "ENSRNOT00000050933"; transcript_version "7"; exon_number "6"; gene_name "Ccdc178"; gene_source "ensembl"; gene_biotype "protein_coding"; transcript_name "Ccdc178-201"; transcript_source "ensembl"; transcript_biotype "protein_coding"; protein_id "ENSRNOP00000042594"; protein_version "6"; tag "Ensembl_canonical";
18	ENSEMBL114_rn	exon	13709133	13709272	0.914255145565853	-	.	gene_id "ENSRNOG00000022156"; transcript_id "ENSRNOG00000022156_tx_2"; exon_id "18_13709133_13709272_-"; exonnum "6"; txlen "1687";
18	ensembl	exon	13718202	13718291	0	-	.	gene_id "ENSRNOG00000022156"; gene_version "9"; transcript_id "ENSRNOT00000050933"; transcript_version "7"; exon_number "5"; gene_name "Ccdc178"; gene_source "ensembl"; gene_biotype "protein_coding"; transcript_name "Ccdc178-201"; transcript_source "ensembl"; transcript_biotype "protein_coding"; exon_id "ENSRNOE00000253421"; exon_version "1"; tag "Ensembl_canonical";
18	ensembl	CDS	13718202	13718291	0	-	2	gene_id "ENSRNOG00000022156"; gene_version "9"; transcript_id "ENSRNOT00000050933"; transcript_version "7"; exon_number "5"; gene_name "Ccdc178"; gene_source "ensembl"; gene_biotype "protein_coding"; transcript_name "Ccdc178-201"; transcript_source "ensembl"; transcript_biotype "protein_coding"; protein_id "ENSRNOP00000042594"; protein_version "6"; tag "Ensembl_canonical";
18	ENSEMBL114_rn	exon	13718202	13718291	0.914255145565853	-	.	gene_id "ENSRNOG00000022156"; transcript_id "ENSRNOG00000022156_tx_2"; exon_id "18_13718202_13718291_-"; exonnum "5"; txlen "1687";
18	ensembl	exon	13719929	13719988	0	-	.	gene_id "ENSRNOG00000022156"; gene_version "9"; transcript_id "ENSRNOT00000050933"; transcript_version "7"; exon_number "4"; gene_name "Ccdc178"; gene_source "ensembl"; gene_biotype "protein_coding"; transcript_name "Ccdc178-201"; transcript_source "ensembl"; transcript_biotype "protein_coding"; exon_id "ENSRNOE00000253454"; exon_version "2"; tag "Ensembl_canonical";
18	ensembl	CDS	13719929	13719988	0	-	2	gene_id "ENSRNOG00000022156"; gene_version "9"; transcript_id "ENSRNOT00000050933"; transcript_version "7"; exon_number "4"; gene_name "Ccdc178"; gene_source "ensembl"; gene_biotype "protein_coding"; transcript_name "Ccdc178-201"; transcript_source "ensembl"; transcript_biotype "protein_coding"; protein_id "ENSRNOP00000042594"; protein_version "6"; tag "Ensembl_canonical";
18	ENSEMBL114_rn	exon	13719929	13719988	0.914255145565853	-	.	gene_id "ENSRNOG00000022156"; transcript_id "ENSRNOG00000022156_tx_2"; exon_id "18_13719929_13719988_-"; exonnum "4"; txlen "1687";
18	ensembl	CDS	13730296	13730356	0	-	0	gene_id "ENSRNOG00000022156"; gene_version "9"; transcript_id "ENSRNOT00000050933"; transcript_version "7"; exon_number "3"; gene_name "Ccdc178"; gene_source "ensembl"; gene_biotype "protein_coding"; transcript_name "Ccdc178-201"; transcript_source "ensembl"; transcript_biotype "protein_coding"; protein_id "ENSRNOP00000042594"; protein_version "6"; tag "Ensembl_canonical";
18	ensembl	exon	13730296	13730379	0	-	.	gene_id "ENSRNOG00000022156"; gene_version "9"; transcript_id "ENSRNOT00000050933"; transcript_version "7"; exon_number "3"; gene_name "Ccdc178"; gene_source "ensembl"; gene_biotype "protein_coding"; transcript_name "Ccdc178-201"; transcript_source "ensembl"; transcript_biotype "protein_coding"; exon_id "ENSRNOE00000577832"; exon_version "1"; tag "Ensembl_canonical";
18	ENSEMBL114_rn	exon	13730296	13730379	0.914255145565853	-	.	gene_id "ENSRNOG00000022156"; transcript_id "ENSRNOG00000022156_tx_2"; exon_id "18_13730296_13730379_-"; exonnum "3"; txlen "1687";
18	ensembl	start_codon	13730354	13730356	0	-	0	gene_id "ENSRNOG00000022156"; gene_version "9"; transcript_id "ENSRNOT00000050933"; transcript_version "7"; exon_number "3"; gene_name "Ccdc178"; gene_source "ensembl"; gene_biotype "protein_coding"; transcript_name "Ccdc178-201"; transcript_source "ensembl"; transcript_biotype "protein_coding"; tag "Ensembl_canonical";
18	ensembl	five_prime_utr	13730357	13730379	0	-	.	gene_id "ENSRNOG00000022156"; gene_version "9"; transcript_id "ENSRNOT00000050933"; transcript_version "7"; gene_name "Ccdc178"; gene_source "ensembl"; gene_biotype "protein_coding"; transcript_name "Ccdc178-201"; transcript_source "ensembl"; transcript_biotype "protein_coding"; tag "Ensembl_canonical";
18	ensembl	exon	13732589	13732744	0	-	.	gene_id "ENSRNOG00000022156"; gene_version "9"; transcript_id "ENSRNOT00000050933"; transcript_version "7"; exon_number "2"; gene_name "Ccdc178"; gene_source "ensembl"; gene_biotype "protein_coding"; transcript_name "Ccdc178-201"; transcript_source "ensembl"; transcript_biotype "protein_coding"; exon_id "ENSRNOE00000608788"; exon_version "1"; tag "Ensembl_canonical";
18	ensembl	five_prime_utr	13732589	13732744	0	-	.	gene_id "ENSRNOG00000022156"; gene_version "9"; transcript_id "ENSRNOT00000050933"; transcript_version "7"; gene_name "Ccdc178"; gene_source "ensembl"; gene_biotype "protein_coding"; transcript_name "Ccdc178-201"; transcript_source "ensembl"; transcript_biotype "protein_coding"; tag "Ensembl_canonical";
18	ENSEMBL114_rn	exon	13732589	13732744	0.914255145565853	-	.	gene_id "ENSRNOG00000022156"; transcript_id "ENSRNOG00000022156_tx_2"; exon_id "18_13732589_13732744_-"; exonnum "2"; txlen "1687";
18	ensembl	exon	13746955	13746974	0	-	.	gene_id "ENSRNOG00000022156"; gene_version "9"; transcript_id "ENSRNOT00000050933"; transcript_version "7"; exon_number "1"; gene_name "Ccdc178"; gene_source "ensembl"; gene_biotype "protein_coding"; transcript_name "Ccdc178-201"; transcript_source "ensembl"; transcript_biotype "protein_coding"; exon_id "ENSRNOE00000740675"; exon_version "1"; tag "Ensembl_canonical";
18	ensembl	five_prime_utr	13746955	13746974	0	-	.	gene_id "ENSRNOG00000022156"; gene_version "9"; transcript_id "ENSRNOT00000050933"; transcript_version "7"; gene_name "Ccdc178"; gene_source "ensembl"; gene_biotype "protein_coding"; transcript_name "Ccdc178-201"; transcript_source "ensembl"; transcript_biotype "protein_coding"; tag "Ensembl_canonical";
18	sraer114_ss	exon	13760507	13760745	0.914255145565853	-	.	gene_id "ENSRNOG00000022156"; transcript_id "ENSRNOG00000022156_tx_2"; exon_id "18_13760507_13760745_-"; exonnum "1"; txlen "1687";
18	sraer114_es	exon	14098392	14098736	0.0100056962775259	-	.	gene_id "sraer114_gene_59005"; transcript_id "sraer114_gene_59005_tx_2"; exon_id "18_14098392_14098736_-"; exonnum "3"; txlen "695";
18	sraer114_mid	exon	14099439	14099638	0.0100056962775259	-	.	gene_id "sraer114_gene_59005"; transcript_id "sraer114_gene_59005_tx_2"; exon_id "18_14099439_14099638_-"; exonnum "2"; txlen "695";
18	sraer114_ss	exon	14105282	14105431	0.0100056962775259	-	.	gene_id "sraer114_gene_59005"; transcript_id "sraer114_gene_59005_tx_2"; exon_id "18_14105282_14105431_-"; exonnum "1"; txlen "695";
18	sraer114_es	exon	14146606	14147137	0.0345259309168066	-	.	gene_id "sraer114_gene_50256"; transcript_id "sraer114_gene_50256_tx_1"; exon_id "18_14146606_14147137_-"; exonnum "3"; txlen "845";
18	sraer114_es	exon	14146606	14147137	0.025312733891728	-	.	gene_id "sraer114_gene_50256"; transcript_id "sraer114_gene_50256_tx_2"; exon_id "18_14146606_14147137_-"; exonnum "4"; txlen "979";
18	sraer114_es	exon	14146606	14147137	0.00611775502592387	-	.	gene_id "sraer114_gene_50256"; transcript_id "sraer114_gene_50256_tx_4"; exon_id "18_14146606_14147137_-"; exonnum "5"; txlen "1068";
18	sraer114_es	exon	14146606	14147137	0.00530205435580069	-	.	gene_id "sraer114_gene_50256"; transcript_id "sraer114_gene_50256_tx_5"; exon_id "18_14146606_14147137_-"; exonnum "4"; txlen "934";
18	sraer114_mid	exon	14147659	14147897	0.0345259309168066	-	.	gene_id "sraer114_gene_50256"; transcript_id "sraer114_gene_50256_tx_1"; exon_id "18_14147659_14147897_-"; exonnum "2"; txlen "845";
18	sraer114_mid	exon	14147659	14147897	0.025312733891728	-	.	gene_id "sraer114_gene_50256"; transcript_id "sraer114_gene_50256_tx_2"; exon_id "18_14147659_14147897_-"; exonnum "3"; txlen "979";
18	sraer114_mid	exon	14147659	14147897	0.00611775502592387	-	.	gene_id "sraer114_gene_50256"; transcript_id "sraer114_gene_50256_tx_4"; exon_id "18_14147659_14147897_-"; exonnum "4"; txlen "1068";
18	sraer114_mid	exon	14147659	14147897	0.00530205435580069	-	.	gene_id "sraer114_gene_50256"; transcript_id "sraer114_gene_50256_tx_5"; exon_id "18_14147659_14147897_-"; exonnum "3"; txlen "934";
18	sraer114_es	exon	14148399	14148846	0.00940657082432595	-	.	gene_id "sraer114_gene_50256"; transcript_id "sraer114_gene_50256_tx_3"; exon_id "18_14148399_14148846_-"; exonnum "2"; txlen "522";
18	sraer114_mid	exon	14152486	14152574	0.00611775502592387	-	.	gene_id "sraer114_gene_50256"; transcript_id "sraer114_gene_50256_tx_4"; exon_id "18_14152486_14152574_-"; exonnum "3"; txlen "1068";
18	sraer114_mid	exon	14152486	14152574	0.00530205435580069	-	.	gene_id "sraer114_gene_50256"; transcript_id "sraer114_gene_50256_tx_5"; exon_id "18_14152486_14152574_-"; exonnum "2"; txlen "934";
18	sraer114_mid	exon	14161749	14161882	0.025312733891728	-	.	gene_id "sraer114_gene_50256"; transcript_id "sraer114_gene_50256_tx_2"; exon_id "18_14161749_14161882_-"; exonnum "2"; txlen "979";
18	sraer114_mid	exon	14161749	14161882	0.00611775502592387	-	.	gene_id "sraer114_gene_50256"; transcript_id "sraer114_gene_50256_tx_4"; exon_id "18_14161749_14161882_-"; exonnum "2"; txlen "1068";
18	sraer114_ss	exon	14165079	14165152	0.0345259309168066	-	.	gene_id "sraer114_gene_50256"; transcript_id "sraer114_gene_50256_tx_1"; exon_id "18_14165079_14165152_-"; exonnum "1"; txlen "845";
18	sraer114_ss	exon	14165079	14165152	0.025312733891728	-	.	gene_id "sraer114_gene_50256"; transcript_id "sraer114_gene_50256_tx_2"; exon_id "18_14165079_14165152_-"; exonnum "1"; txlen "979";
18	sraer114_ss	exon	14165079	14165152	0.00940657082432595	-	.	gene_id "sraer114_gene_50256"; transcript_id "sraer114_gene_50256_tx_3"; exon_id "18_14165079_14165152_-"; exonnum "1"; txlen "522";
18	sraer114_ss	exon	14165079	14165152	0.00611775502592387	-	.	gene_id "sraer114_gene_50256"; transcript_id "sraer114_gene_50256_tx_4"; exon_id "18_14165079_14165152_-"; exonnum "1"; txlen "1068";
18	sraer114_ss	exon	14165079	14165152	0.00530205435580069	-	.	gene_id "sraer114_gene_50256"; transcript_id "sraer114_gene_50256_tx_5"; exon_id "18_14165079_14165152_-"; exonnum "1"; txlen "934";
18	ensembl	three_prime_utr	14207303	14209073	0	-	.	gene_id "ENSRNOG00000014775"; gene_version "9"; transcript_id "ENSRNOT00000041125"; transcript_version "6"; gene_name "Nol4"; gene_source "ensembl"; gene_biotype "protein_coding"; transcript_name "Nol4-201"; transcript_source "ensembl"; transcript_biotype "protein_coding"; tag "Ensembl_canonical";
18	ensembl	exon	14207303	14209267	0	-	.	gene_id "ENSRNOG00000014775"; gene_version "9"; transcript_id "ENSRNOT00000041125"; transcript_version "6"; exon_number "11"; gene_name "Nol4"; gene_source "ensembl"; gene_biotype "protein_coding"; transcript_name "Nol4-201"; transcript_source "ensembl"; transcript_biotype "protein_coding"; exon_id "ENSRNOE00000754292"; exon_version "1"; tag "Ensembl_canonical";
18	ensembl	gene	14207303	14569677	0	-	.	gene_id "ENSRNOG00000014775"; gene_version "9"; gene_name "Nol4"; gene_source "ensembl"; gene_biotype "protein_coding";
18	ensembl	transcript	14207303	14569677	0	-	.	gene_id "ENSRNOG00000014775"; gene_version "9"; transcript_id "ENSRNOT00000041125"; transcript_version "6"; gene_name "Nol4"; gene_source "ensembl"; gene_biotype "protein_coding"; transcript_name "Nol4-201"; transcript_source "ensembl"; transcript_biotype "protein_coding"; tag "Ensembl_canonical";
18	ensembl	three_prime_utr	14207314	14209073	0	-	.	gene_id "ENSRNOG00000014775"; gene_version "9"; transcript_id "ENSRNOT00000103441"; transcript_version "2"; gene_name "Nol4"; gene_source "ensembl"; gene_biotype "protein_coding"; transcript_name "Nol4-202"; transcript_source "ensembl"; transcript_biotype "protein_coding";
18	ensembl	three_prime_utr	14207314	14209073	0	-	.	gene_id "ENSRNOG00000014775"; gene_version "9"; transcript_id "ENSRNOT00000131803"; transcript_version "1"; gene_name "Nol4"; gene_source "ensembl"; gene_biotype "protein_coding"; transcript_name "Nol4-203"; transcript_source "ensembl"; transcript_biotype "protein_coding";
18	ensembl	exon	14207314	14209267	0	-	.	gene_id "ENSRNOG00000014775"; gene_version "9"; transcript_id "ENSRNOT00000103441"; transcript_version "2"; exon_number "10"; gene_name "Nol4"; gene_source "ensembl"; gene_biotype "protein_coding"; transcript_name "Nol4-202"; transcript_source "ensembl"; transcript_biotype "protein_coding"; exon_id "ENSRNOE00000302086"; exon_version "4";
18	ensembl	exon	14207314	14209267	0	-	.	gene_id "ENSRNOG00000014775"; gene_version "9"; transcript_id "ENSRNOT00000131803"; transcript_version "1"; exon_number "10"; gene_name "Nol4"; gene_source "ensembl"; gene_biotype "protein_coding"; transcript_name "Nol4-203"; transcript_source "ensembl"; transcript_biotype "protein_coding"; exon_id "ENSRNOE00000302086"; exon_version "4";
18	ENSEMBL114_rn	exon	14207314	14209267	8.90164532927547	-	.	gene_id "ENSRNOG00000014775"; transcript_id "ENSRNOG00000014775_tx_10"; exon_id "18_14207314_14209267_-"; exonnum "11"; txlen "3542";
18	ENSEMBL114_rn	exon	14207314	14209267	3.84772327296199	-	.	gene_id "ENSRNOG00000014775"; transcript_id "ENSRNOG00000014775_tx_11"; exon_id "18_14207314_14209267_-"; exonnum "10"; txlen "3277";
18	ENSEMBL114_rn	exon	14207314	14209267	2.25935250066063	-	.	gene_id "ENSRNOG00000014775"; transcript_id "ENSRNOG00000014775_tx_13"; exon_id "18_14207314_14209267_-"; exonnum "11"; txlen "3469";
18	ENSEMBL114_rn	exon	14207314	14209267	0.00797731696190321	-	.	gene_id "ENSRNOG00000014775"; transcript_id "ENSRNOG00000014775_tx_14"; exon_id "18_14207314_14209267_-"; exonnum "15"; txlen "3987";
18	ENSEMBL114_rn	exon	14207314	14209267	37.0688995168967	-	.	gene_id "ENSRNOG00000014775"; transcript_id "ENSRNOG00000014775_tx_3"; exon_id "18_14207314_14209267_-"; exonnum "7"; txlen "3069";
18	ENSEMBL114_rn	exon	14207314	14209267	35.6289527547236	-	.	gene_id "ENSRNOG00000014775"; transcript_id "ENSRNOG00000014775_tx_4"; exon_id "18_14207314_14209267_-"; exonnum "6"; txlen "2877";
18	ENSEMBL114_rn	exon	14207314	14209267	10.5649941897303	-	.	gene_id "ENSRNOG00000014775"; transcript_id "ENSRNOG00000014775_tx_7"; exon_id "18_14207314_14209267_-"; exonnum "12"; txlen "5321";
18	ENSEMBL114_rn	exon	14207314	14209267	10.5044454718732	-	.	gene_id "ENSRNOG00000014775"; transcript_id "ENSRNOG00000014775_tx_8"; exon_id "18_14207314_14209267_-"; exonnum "11"; txlen "5129";
18	ENSEMBL114_rn	exon	14207314	14209267	8.97552698188457	-	.	gene_id "ENSRNOG00000014775"; transcript_id "ENSRNOG00000014775_tx_9"; exon_id "18_14207314_14209267_-"; exonnum "12"; txlen "3734";
18	ensembl	transcript	14207314	14566875	0	-	.	gene_id "ENSRNOG00000014775"; gene_version "9"; transcript_id "ENSRNOT00000103441"; transcript_version "2"; gene_name "Nol4"; gene_source "ensembl"; gene_biotype "protein_coding"; transcript_name "Nol4-202"; transcript_source "ensembl"; transcript_biotype "protein_coding";
18	ensembl	transcript	14207314	14569666	0	-	.	gene_id "ENSRNOG00000014775"; gene_version "9"; transcript_id "ENSRNOT00000131803"; transcript_version "1"; gene_name "Nol4"; gene_source "ensembl"; gene_biotype "protein_coding"; transcript_name "Nol4-203"; transcript_source "ensembl"; transcript_biotype "protein_coding";
18	ensembl	stop_codon	14209074	14209076	0	-	0	gene_id "ENSRNOG00000014775"; gene_version "9"; transcript_id "ENSRNOT00000103441"; transcript_version "2"; exon_number "10"; gene_name "Nol4"; gene_source "ensembl"; gene_biotype "protein_coding"; transcript_name "Nol4-202"; transcript_source "ensembl"; transcript_biotype "protein_coding";
18	ensembl	stop_codon	14209074	14209076	0	-	0	gene_id "ENSRNOG00000014775"; gene_version "9"; transcript_id "ENSRNOT00000131803"; transcript_version "1"; exon_number "10"; gene_name "Nol4"; gene_source "ensembl"; gene_biotype "protein_coding"; transcript_name "Nol4-203"; transcript_source "ensembl"; transcript_biotype "protein_coding";
18	ensembl	stop_codon	14209074	14209076	0	-	0	gene_id "ENSRNOG00000014775"; gene_version "9"; transcript_id "ENSRNOT00000041125"; transcript_version "6"; exon_number "11"; gene_name "Nol4"; gene_source "ensembl"; gene_biotype "protein_coding"; transcript_name "Nol4-201"; transcript_source "ensembl"; transcript_biotype "protein_coding"; tag "Ensembl_canonical";
18	ensembl	CDS	14209077	14209267	0	-	2	gene_id "ENSRNOG00000014775"; gene_version "9"; transcript_id "ENSRNOT00000103441"; transcript_version "2"; exon_number "10"; gene_name "Nol4"; gene_source "ensembl"; gene_biotype "protein_coding"; transcript_name "Nol4-202"; transcript_source "ensembl"; transcript_biotype "protein_coding"; protein_id "ENSRNOP00000090479"; protein_version "1";
18	ensembl	CDS	14209077	14209267	0	-	2	gene_id "ENSRNOG00000014775"; gene_version "9"; transcript_id "ENSRNOT00000131803"; transcript_version "1"; exon_number "10"; gene_name "Nol4"; gene_source "ensembl"; gene_biotype "protein_coding"; transcript_name "Nol4-203"; transcript_source "ensembl"; transcript_biotype "protein_coding"; protein_id "ENSRNOP00000107260"; protein_version "1";
18	ensembl	CDS	14209077	14209267	0	-	2	gene_id "ENSRNOG00000014775"; gene_version "9"; transcript_id "ENSRNOT00000041125"; transcript_version "6"; exon_number "11"; gene_name "Nol4"; gene_source "ensembl"; gene_biotype "protein_coding"; transcript_name "Nol4-201"; transcript_source "ensembl"; transcript_biotype "protein_coding"; protein_id "ENSRNOP00000038969"; protein_version "4"; tag "Ensembl_canonical";
18	ensembl	exon	14235408	14235588	0	-	.	gene_id "ENSRNOG00000014775"; gene_version "9"; transcript_id "ENSRNOT00000103441"; transcript_version "2"; exon_number "9"; gene_name "Nol4"; gene_source "ensembl"; gene_biotype "protein_coding"; transcript_name "Nol4-202"; transcript_source "ensembl"; transcript_biotype "protein_coding"; exon_id "ENSRNOE00000298753"; exon_version "1";
18	ensembl	CDS	14235408	14235588	0	-	0	gene_id "ENSRNOG00000014775"; gene_version "9"; transcript_id "ENSRNOT00000103441"; transcript_version "2"; exon_number "9"; gene_name "Nol4"; gene_source "ensembl"; gene_biotype "protein_coding"; transcript_name "Nol4-202"; transcript_source "ensembl"; transcript_biotype "protein_coding"; protein_id "ENSRNOP00000090479"; protein_version "1";
18	ensembl	exon	14235408	14235588	0	-	.	gene_id "ENSRNOG00000014775"; gene_version "9"; transcript_id "ENSRNOT00000131803"; transcript_version "1"; exon_number "9"; gene_name "Nol4"; gene_source "ensembl"; gene_biotype "protein_coding"; transcript_name "Nol4-203"; transcript_source "ensembl"; transcript_biotype "protein_coding"; exon_id "ENSRNOE00000298753"; exon_version "1";
18	ensembl	CDS	14235408	14235588	0	-	0	gene_id "ENSRNOG00000014775"; gene_version "9"; transcript_id "ENSRNOT00000131803"; transcript_version "1"; exon_number "9"; gene_name "Nol4"; gene_source "ensembl"; gene_biotype "protein_coding"; transcript_name "Nol4-203"; transcript_source "ensembl"; transcript_biotype "protein_coding"; protein_id "ENSRNOP00000107260"; protein_version "1";
18	ensembl	exon	14235408	14235588	0	-	.	gene_id "ENSRNOG00000014775"; gene_version "9"; transcript_id "ENSRNOT00000041125"; transcript_version "6"; exon_number "10"; gene_name "Nol4"; gene_source "ensembl"; gene_biotype "protein_coding"; transcript_name "Nol4-201"; transcript_source "ensembl"; transcript_biotype "protein_coding"; exon_id "ENSRNOE00000298753"; exon_version "1"; tag "Ensembl_canonical";
18	ensembl	CDS	14235408	14235588	0	-	0	gene_id "ENSRNOG00000014775"; gene_version "9"; transcript_id "ENSRNOT00000041125"; transcript_version "6"; exon_number "10"; gene_name "Nol4"; gene_source "ensembl"; gene_biotype "protein_coding"; transcript_name "Nol4-201"; transcript_source "ensembl"; transcript_biotype "protein_coding"; protein_id "ENSRNOP00000038969"; protein_version "4"; tag "Ensembl_canonical";
18	ENSEMBL114_rn	exon	14235408	14235588	8.90164532927547	-	.	gene_id "ENSRNOG00000014775"; transcript_id "ENSRNOG00000014775_tx_10"; exon_id "18_14235408_14235588_-"; exonnum "10"; txlen "3542";
18	ENSEMBL114_rn	exon	14235408	14235588	3.84772327296199	-	.	gene_id "ENSRNOG00000014775"; transcript_id "ENSRNOG00000014775_tx_11"; exon_id "18_14235408_14235588_-"; exonnum "9"; txlen "3277";
18	ENSEMBL114_rn	exon	14235408	14235588	2.25935250066063	-	.	gene_id "ENSRNOG00000014775"; transcript_id "ENSRNOG00000014775_tx_13"; exon_id "18_14235408_14235588_-"; exonnum "10"; txlen "3469";
18	ENSEMBL114_rn	exon	14235408	14235588	0.00797731696190321	-	.	gene_id "ENSRNOG00000014775"; transcript_id "ENSRNOG00000014775_tx_14"; exon_id "18_14235408_14235588_-"; exonnum "14"; txlen "3987";
18	ENSEMBL114_rn	exon	14235408	14235588	37.0688995168967	-	.	gene_id "ENSRNOG00000014775"; transcript_id "ENSRNOG00000014775_tx_3"; exon_id "18_14235408_14235588_-"; exonnum "6"; txlen "3069";
18	ENSEMBL114_rn	exon	14235408	14235588	35.6289527547236	-	.	gene_id "ENSRNOG00000014775"; transcript_id "ENSRNOG00000014775_tx_4"; exon_id "18_14235408_14235588_-"; exonnum "5"; txlen "2877";
18	ENSEMBL114_rn	exon	14235408	14235588	10.5649941897303	-	.	gene_id "ENSRNOG00000014775"; transcript_id "ENSRNOG00000014775_tx_7"; exon_id "18_14235408_14235588_-"; exonnum "11"; txlen "5321";
18	ENSEMBL114_rn	exon	14235408	14235588	10.5044454718732	-	.	gene_id "ENSRNOG00000014775"; transcript_id "ENSRNOG00000014775_tx_8"; exon_id "18_14235408_14235588_-"; exonnum "10"; txlen "5129";
18	ENSEMBL114_rn	exon	14235408	14235588	8.97552698188457	-	.	gene_id "ENSRNOG00000014775"; transcript_id "ENSRNOG00000014775_tx_9"; exon_id "18_14235408_14235588_-"; exonnum "11"; txlen "3734";
18	ensembl	three_prime_utr	14235513	14235513	0	-	.	gene_id "ENSRNOG00000014775"; gene_version "9"; transcript_id "ENSRNOT00000154299"; transcript_version "1"; gene_name "Nol4"; gene_source "ensembl"; gene_biotype "protein_coding"; transcript_name "Nol4-204"; transcript_source "ensembl"; transcript_biotype "protein_coding";
18	ensembl	exon	14235513	14235588	0	-	.	gene_id "ENSRNOG00000014775"; gene_version "9"; transcript_id "ENSRNOT00000154299"; transcript_version "1"; exon_number "8"; gene_name "Nol4"; gene_source "ensembl"; gene_biotype "protein_coding"; transcript_name "Nol4-204"; transcript_source "ensembl"; transcript_biotype "protein_coding"; exon_id "ENSRNOE00000760202"; exon_version "1";
18	ensembl	transcript	14235513	14569677	0	-	.	gene_id "ENSRNOG00000014775"; gene_version "9"; transcript_id "ENSRNOT00000154299"; transcript_version "1"; gene_name "Nol4"; gene_source "ensembl"; gene_biotype "protein_coding"; transcript_name "Nol4-204"; transcript_source "ensembl"; transcript_biotype "protein_coding";
18	ensembl	CDS	14235514	14235588	0	-	0	gene_id "ENSRNOG00000014775"; gene_version "9"; transcript_id "ENSRNOT00000154299"; transcript_version "1"; exon_number "8"; gene_name "Nol4"; gene_source "ensembl"; gene_biotype "protein_coding"; transcript_name "Nol4-204"; transcript_source "ensembl"; transcript_biotype "protein_coding"; protein_id "ENSRNOP00000104273"; protein_version "1";
18	ensembl	exon	14270835	14270948	0	-	.	gene_id "ENSRNOG00000014775"; gene_version "9"; transcript_id "ENSRNOT00000103441"; transcript_version "2"; exon_number "8"; gene_name "Nol4"; gene_source "ensembl"; gene_biotype "protein_coding"; transcript_name "Nol4-202"; transcript_source "ensembl"; transcript_biotype "protein_coding"; exon_id "ENSRNOE00000142247"; exon_version "1";
18	ensembl	CDS	14270835	14270948	0	-	0	gene_id "ENSRNOG00000014775"; gene_version "9"; transcript_id "ENSRNOT00000103441"; transcript_version "2"; exon_number "8"; gene_name "Nol4"; gene_source "ensembl"; gene_biotype "protein_coding"; transcript_name "Nol4-202"; transcript_source "ensembl"; transcript_biotype "protein_coding"; protein_id "ENSRNOP00000090479"; protein_version "1";
18	ensembl	exon	14270835	14270948	0	-	.	gene_id "ENSRNOG00000014775"; gene_version "9"; transcript_id "ENSRNOT00000131803"; transcript_version "1"; exon_number "8"; gene_name "Nol4"; gene_source "ensembl"; gene_biotype "protein_coding"; transcript_name "Nol4-203"; transcript_source "ensembl"; transcript_biotype "protein_coding"; exon_id "ENSRNOE00000142247"; exon_version "1";
18	ensembl	CDS	14270835	14270948	0	-	0	gene_id "ENSRNOG00000014775"; gene_version "9"; transcript_id "ENSRNOT00000131803"; transcript_version "1"; exon_number "8"; gene_name "Nol4"; gene_source "ensembl"; gene_biotype "protein_coding"; transcript_name "Nol4-203"; transcript_source "ensembl"; transcript_biotype "protein_coding"; protein_id "ENSRNOP00000107260"; protein_version "1";
18	ensembl	exon	14270835	14270948	0	-	.	gene_id "ENSRNOG00000014775"; gene_version "9"; transcript_id "ENSRNOT00000041125"; transcript_version "6"; exon_number "9"; gene_name "Nol4"; gene_source "ensembl"; gene_biotype "protein_coding"; transcript_name "Nol4-201"; transcript_source "ensembl"; transcript_biotype "protein_coding"; exon_id "ENSRNOE00000142247"; exon_version "1"; tag "Ensembl_canonical";
18	ensembl	CDS	14270835	14270948	0	-	0	gene_id "ENSRNOG00000014775"; gene_version "9"; transcript_id "ENSRNOT00000041125"; transcript_version "6"; exon_number "9"; gene_name "Nol4"; gene_source "ensembl"; gene_biotype "protein_coding"; transcript_name "Nol4-201"; transcript_source "ensembl"; transcript_biotype "protein_coding"; protein_id "ENSRNOP00000038969"; protein_version "4"; tag "Ensembl_canonical";
18	ENSEMBL114_rn	exon	14270835	14270948	8.90164532927547	-	.	gene_id "ENSRNOG00000014775"; transcript_id "ENSRNOG00000014775_tx_10"; exon_id "18_14270835_14270948_-"; exonnum "9"; txlen "3542";
18	ENSEMBL114_rn	exon	14270835	14270948	3.84772327296199	-	.	gene_id "ENSRNOG00000014775"; transcript_id "ENSRNOG00000014775_tx_11"; exon_id "18_14270835_14270948_-"; exonnum "8"; txlen "3277";
18	ENSEMBL114_rn	exon	14270835	14270948	2.25935250066063	-	.	gene_id "ENSRNOG00000014775"; transcript_id "ENSRNOG00000014775_tx_13"; exon_id "18_14270835_14270948_-"; exonnum "9"; txlen "3469";
18	ENSEMBL114_rn	exon	14270835	14270948	0.00797731696190321	-	.	gene_id "ENSRNOG00000014775"; transcript_id "ENSRNOG00000014775_tx_14"; exon_id "18_14270835_14270948_-"; exonnum "13"; txlen "3987";
18	ENSEMBL114_rn	exon	14270835	14270948	37.0688995168967	-	.	gene_id "ENSRNOG00000014775"; transcript_id "ENSRNOG00000014775_tx_3"; exon_id "18_14270835_14270948_-"; exonnum "5"; txlen "3069";
18	ENSEMBL114_rn	exon	14270835	14270948	35.6289527547236	-	.	gene_id "ENSRNOG00000014775"; transcript_id "ENSRNOG00000014775_tx_4"; exon_id "18_14270835_14270948_-"; exonnum "4"; txlen "2877";
18	ENSEMBL114_rn	exon	14270835	14270948	10.5649941897303	-	.	gene_id "ENSRNOG00000014775"; transcript_id "ENSRNOG00000014775_tx_7"; exon_id "18_14270835_14270948_-"; exonnum "10"; txlen "5321";
18	ENSEMBL114_rn	exon	14270835	14270948	10.5044454718732	-	.	gene_id "ENSRNOG00000014775"; transcript_id "ENSRNOG00000014775_tx_8"; exon_id "18_14270835_14270948_-"; exonnum "9"; txlen "5129";
18	ENSEMBL114_rn	exon	14270835	14270948	8.97552698188457	-	.	gene_id "ENSRNOG00000014775"; transcript_id "ENSRNOG00000014775_tx_9"; exon_id "18_14270835_14270948_-"; exonnum "10"; txlen "3734";
18	ensembl	exon	14289337	14289528	0	-	.	gene_id "ENSRNOG00000014775"; gene_version "9"; transcript_id "ENSRNOT00000041125"; transcript_version "6"; exon_number "8"; gene_name "Nol4"; gene_source "ensembl"; gene_biotype "protein_coding"; transcript_name "Nol4-201"; transcript_source "ensembl"; transcript_biotype "protein_coding"; exon_id "ENSRNOE00000652358"; exon_version "1"; tag "Ensembl_canonical";
18	ensembl	CDS	14289337	14289528	0	-	0	gene_id "ENSRNOG00000014775"; gene_version "9"; transcript_id "ENSRNOT00000041125"; transcript_version "6"; exon_number "8"; gene_name "Nol4"; gene_source "ensembl"; gene_biotype "protein_coding"; transcript_name "Nol4-201"; transcript_source "ensembl"; transcript_biotype "protein_coding"; protein_id "ENSRNOP00000038969"; protein_version "4"; tag "Ensembl_canonical";
18	ENSEMBL114_rn	exon	14289337	14289528	2.25935250066063	-	.	gene_id "ENSRNOG00000014775"; transcript_id "ENSRNOG00000014775_tx_13"; exon_id "18_14289337_14289528_-"; exonnum "8"; txlen "3469";
18	ENSEMBL114_rn	exon	14289337	14289528	0.00797731696190321	-	.	gene_id "ENSRNOG00000014775"; transcript_id "ENSRNOG00000014775_tx_14"; exon_id "18_14289337_14289528_-"; exonnum "12"; txlen "3987";
18	ENSEMBL114_rn	exon	14289337	14289528	37.0688995168967	-	.	gene_id "ENSRNOG00000014775"; transcript_id "ENSRNOG00000014775_tx_3"; exon_id "18_14289337_14289528_-"; exonnum "4"; txlen "3069";
18	ENSEMBL114_rn	exon	14289337	14289528	10.5649941897303	-	.	gene_id "ENSRNOG00000014775"; transcript_id "ENSRNOG00000014775_tx_7"; exon_id "18_14289337_14289528_-"; exonnum "9"; txlen "5321";
18	ENSEMBL114_rn	exon	14289337	14289528	8.97552698188457	-	.	gene_id "ENSRNOG00000014775"; transcript_id "ENSRNOG00000014775_tx_9"; exon_id "18_14289337_14289528_-"; exonnum "9"; txlen "3734";
18	ensembl	exon	14290336	14290515	0	-	.	gene_id "ENSRNOG00000014775"; gene_version "9"; transcript_id "ENSRNOT00000154299"; transcript_version "1"; exon_number "7"; gene_name "Nol4"; gene_source "ensembl"; gene_biotype "protein_coding"; transcript_name "Nol4-204"; transcript_source "ensembl"; transcript_biotype "protein_coding"; exon_id "ENSRNOE00000141708"; exon_version "1";
18	ensembl	CDS	14290336	14290515	0	-	0	gene_id "ENSRNOG00000014775"; gene_version "9"; transcript_id "ENSRNOT00000154299"; transcript_version "1"; exon_number "7"; gene_name "Nol4"; gene_source "ensembl"; gene_biotype "protein_coding"; transcript_name "Nol4-204"; transcript_source "ensembl"; transcript_biotype "protein_coding"; protein_id "ENSRNOP00000104273"; protein_version "1";
18	ensembl	exon	14290336	14290515	0	-	.	gene_id "ENSRNOG00000014775"; gene_version "9"; transcript_id "ENSRNOT00000103441"; transcript_version "2"; exon_number "7"; gene_name "Nol4"; gene_source "ensembl"; gene_biotype "protein_coding"; transcript_name "Nol4-202"; transcript_source "ensembl"; transcript_biotype "protein_coding"; exon_id "ENSRNOE00000141708"; exon_version "1";
18	ensembl	CDS	14290336	14290515	0	-	0	gene_id "ENSRNOG00000014775"; gene_version "9"; transcript_id "ENSRNOT00000103441"; transcript_version "2"; exon_number "7"; gene_name "Nol4"; gene_source "ensembl"; gene_biotype "protein_coding"; transcript_name "Nol4-202"; transcript_source "ensembl"; transcript_biotype "protein_coding"; protein_id "ENSRNOP00000090479"; protein_version "1";
18	ensembl	exon	14290336	14290515	0	-	.	gene_id "ENSRNOG00000014775"; gene_version "9"; transcript_id "ENSRNOT00000131803"; transcript_version "1"; exon_number "7"; gene_name "Nol4"; gene_source "ensembl"; gene_biotype "protein_coding"; transcript_name "Nol4-203"; transcript_source "ensembl"; transcript_biotype "protein_coding"; exon_id "ENSRNOE00000141708"; exon_version "1";
18	ensembl	CDS	14290336	14290515	0	-	0	gene_id "ENSRNOG00000014775"; gene_version "9"; transcript_id "ENSRNOT00000131803"; transcript_version "1"; exon_number "7"; gene_name "Nol4"; gene_source "ensembl"; gene_biotype "protein_coding"; transcript_name "Nol4-203"; transcript_source "ensembl"; transcript_biotype "protein_coding"; protein_id "ENSRNOP00000107260"; protein_version "1";
18	ensembl	exon	14290336	14290515	0	-	.	gene_id "ENSRNOG00000014775"; gene_version "9"; transcript_id "ENSRNOT00000041125"; transcript_version "6"; exon_number "7"; gene_name "Nol4"; gene_source "ensembl"; gene_biotype "protein_coding"; transcript_name "Nol4-201"; transcript_source "ensembl"; transcript_biotype "protein_coding"; exon_id "ENSRNOE00000141708"; exon_version "1"; tag "Ensembl_canonical";
18	ensembl	CDS	14290336	14290515	0	-	0	gene_id "ENSRNOG00000014775"; gene_version "9"; transcript_id "ENSRNOT00000041125"; transcript_version "6"; exon_number "7"; gene_name "Nol4"; gene_source "ensembl"; gene_biotype "protein_coding"; transcript_name "Nol4-201"; transcript_source "ensembl"; transcript_biotype "protein_coding"; protein_id "ENSRNOP00000038969"; protein_version "4"; tag "Ensembl_canonical";
18	ENSEMBL114_rn	exon	14290336	14290515	8.90164532927547	-	.	gene_id "ENSRNOG00000014775"; transcript_id "ENSRNOG00000014775_tx_10"; exon_id "18_14290336_14290515_-"; exonnum "8"; txlen "3542";
18	ENSEMBL114_rn	exon	14290336	14290515	3.84772327296199	-	.	gene_id "ENSRNOG00000014775"; transcript_id "ENSRNOG00000014775_tx_11"; exon_id "18_14290336_14290515_-"; exonnum "7"; txlen "3277";
18	ENSEMBL114_rn	exon	14290336	14290515	2.25935250066063	-	.	gene_id "ENSRNOG00000014775"; transcript_id "ENSRNOG00000014775_tx_13"; exon_id "18_14290336_14290515_-"; exonnum "7"; txlen "3469";
18	ENSEMBL114_rn	exon	14290336	14290515	0.00797731696190321	-	.	gene_id "ENSRNOG00000014775"; transcript_id "ENSRNOG00000014775_tx_14"; exon_id "18_14290336_14290515_-"; exonnum "11"; txlen "3987";
18	ENSEMBL114_rn	exon	14290336	14290515	37.0688995168967	-	.	gene_id "ENSRNOG00000014775"; transcript_id "ENSRNOG00000014775_tx_3"; exon_id "18_14290336_14290515_-"; exonnum "3"; txlen "3069";
18	ENSEMBL114_rn	exon	14290336	14290515	35.6289527547236	-	.	gene_id "ENSRNOG00000014775"; transcript_id "ENSRNOG00000014775_tx_4"; exon_id "18_14290336_14290515_-"; exonnum "3"; txlen "2877";
18	ENSEMBL114_rn	exon	14290336	14290515	10.5649941897303	-	.	gene_id "ENSRNOG00000014775"; transcript_id "ENSRNOG00000014775_tx_7"; exon_id "18_14290336_14290515_-"; exonnum "8"; txlen "5321";
18	ENSEMBL114_rn	exon	14290336	14290515	10.5044454718732	-	.	gene_id "ENSRNOG00000014775"; transcript_id "ENSRNOG00000014775_tx_8"; exon_id "18_14290336_14290515_-"; exonnum "8"; txlen "5129";
18	ENSEMBL114_rn	exon	14290336	14290515	8.97552698188457	-	.	gene_id "ENSRNOG00000014775"; transcript_id "ENSRNOG00000014775_tx_9"; exon_id "18_14290336_14290515_-"; exonnum "8"; txlen "3734";
18	ensembl	gene	14304032	14304215	0	-	.	gene_id "ENSRNOG00000067322"; gene_version "2"; gene_name "LOC120098415"; gene_source "ensembl"; gene_biotype "snRNA";
18	ensembl	transcript	14304032	14304215	0	-	.	gene_id "ENSRNOG00000067322"; gene_version "2"; transcript_id "ENSRNOT00000099907"; transcript_version "2"; gene_name "LOC120098415"; gene_source "ensembl"; gene_biotype "snRNA"; transcript_name "LOC120098415-201"; transcript_source "ensembl"; transcript_biotype "snRNA"; tag "Ensembl_canonical";
18	ensembl	exon	14304032	14304215	0	-	.	gene_id "ENSRNOG00000067322"; gene_version "2"; transcript_id "ENSRNOT00000099907"; transcript_version "2"; exon_number "1"; gene_name "LOC120098415"; gene_source "ensembl"; gene_biotype "snRNA"; transcript_name "LOC120098415-201"; transcript_source "ensembl"; transcript_biotype "snRNA"; exon_id "ENSRNOE00000657761"; exon_version "1"; tag "Ensembl_canonical";
18	ensembl	exon	14335948	14336231	0	-	.	gene_id "ENSRNOG00000014775"; gene_version "9"; transcript_id "ENSRNOT00000154299"; transcript_version "1"; exon_number "6"; gene_name "Nol4"; gene_source "ensembl"; gene_biotype "protein_coding"; transcript_name "Nol4-204"; transcript_source "ensembl"; transcript_biotype "protein_coding"; exon_id "ENSRNOE00000347574"; exon_version "1";
18	ensembl	CDS	14335948	14336231	0	-	2	gene_id "ENSRNOG00000014775"; gene_version "9"; transcript_id "ENSRNOT00000154299"; transcript_version "1"; exon_number "6"; gene_name "Nol4"; gene_source "ensembl"; gene_biotype "protein_coding"; transcript_name "Nol4-204"; transcript_source "ensembl"; transcript_biotype "protein_coding"; protein_id "ENSRNOP00000104273"; protein_version "1";
18	ensembl	exon	14335948	14336231	0	-	.	gene_id "ENSRNOG00000014775"; gene_version "9"; transcript_id "ENSRNOT00000103441"; transcript_version "2"; exon_number "6"; gene_name "Nol4"; gene_source "ensembl"; gene_biotype "protein_coding"; transcript_name "Nol4-202"; transcript_source "ensembl"; transcript_biotype "protein_coding"; exon_id "ENSRNOE00000347574"; exon_version "1";
18	ensembl	CDS	14335948	14336231	0	-	2	gene_id "ENSRNOG00000014775"; gene_version "9"; transcript_id "ENSRNOT00000103441"; transcript_version "2"; exon_number "6"; gene_name "Nol4"; gene_source "ensembl"; gene_biotype "protein_coding"; transcript_name "Nol4-202"; transcript_source "ensembl"; transcript_biotype "protein_coding"; protein_id "ENSRNOP00000090479"; protein_version "1";
18	ensembl	exon	14335948	14336231	0	-	.	gene_id "ENSRNOG00000014775"; gene_version "9"; transcript_id "ENSRNOT00000131803"; transcript_version "1"; exon_number "6"; gene_name "Nol4"; gene_source "ensembl"; gene_biotype "protein_coding"; transcript_name "Nol4-203"; transcript_source "ensembl"; transcript_biotype "protein_coding"; exon_id "ENSRNOE00000347574"; exon_version "1";
18	ensembl	CDS	14335948	14336231	0	-	2	gene_id "ENSRNOG00000014775"; gene_version "9"; transcript_id "ENSRNOT00000131803"; transcript_version "1"; exon_number "6"; gene_name "Nol4"; gene_source "ensembl"; gene_biotype "protein_coding"; transcript_name "Nol4-203"; transcript_source "ensembl"; transcript_biotype "protein_coding"; protein_id "ENSRNOP00000107260"; protein_version "1";
18	ensembl	exon	14335948	14336231	0	-	.	gene_id "ENSRNOG00000014775"; gene_version "9"; transcript_id "ENSRNOT00000041125"; transcript_version "6"; exon_number "6"; gene_name "Nol4"; gene_source "ensembl"; gene_biotype "protein_coding"; transcript_name "Nol4-201"; transcript_source "ensembl"; transcript_biotype "protein_coding"; exon_id "ENSRNOE00000347574"; exon_version "1"; tag "Ensembl_canonical";
18	ensembl	CDS	14335948	14336231	0	-	2	gene_id "ENSRNOG00000014775"; gene_version "9"; transcript_id "ENSRNOT00000041125"; transcript_version "6"; exon_number "6"; gene_name "Nol4"; gene_source "ensembl"; gene_biotype "protein_coding"; transcript_name "Nol4-201"; transcript_source "ensembl"; transcript_biotype "protein_coding"; protein_id "ENSRNOP00000038969"; protein_version "4"; tag "Ensembl_canonical";
18	ENSEMBL114_rn	exon	14335948	14336231	8.90164532927547	-	.	gene_id "ENSRNOG00000014775"; transcript_id "ENSRNOG00000014775_tx_10"; exon_id "18_14335948_14336231_-"; exonnum "7"; txlen "3542";
18	ENSEMBL114_rn	exon	14335948	14336231	3.84772327296199	-	.	gene_id "ENSRNOG00000014775"; transcript_id "ENSRNOG00000014775_tx_11"; exon_id "18_14335948_14336231_-"; exonnum "6"; txlen "3277";
18	ENSEMBL114_rn	exon	14335948	14336231	2.25935250066063	-	.	gene_id "ENSRNOG00000014775"; transcript_id "ENSRNOG00000014775_tx_13"; exon_id "18_14335948_14336231_-"; exonnum "6"; txlen "3469";
18	ENSEMBL114_rn	exon	14335948	14336231	0.00797731696190321	-	.	gene_id "ENSRNOG00000014775"; transcript_id "ENSRNOG00000014775_tx_14"; exon_id "18_14335948_14336231_-"; exonnum "10"; txlen "3987";
18	ENSEMBL114_rn	exon	14335948	14336231	37.0688995168967	-	.	gene_id "ENSRNOG00000014775"; transcript_id "ENSRNOG00000014775_tx_3"; exon_id "18_14335948_14336231_-"; exonnum "2"; txlen "3069";
18	ENSEMBL114_rn	exon	14335948	14336231	35.6289527547236	-	.	gene_id "ENSRNOG00000014775"; transcript_id "ENSRNOG00000014775_tx_4"; exon_id "18_14335948_14336231_-"; exonnum "2"; txlen "2877";
18	ENSEMBL114_rn	exon	14335948	14336231	10.5649941897303	-	.	gene_id "ENSRNOG00000014775"; transcript_id "ENSRNOG00000014775_tx_7"; exon_id "18_14335948_14336231_-"; exonnum "7"; txlen "5321";
18	ENSEMBL114_rn	exon	14335948	14336231	10.5044454718732	-	.	gene_id "ENSRNOG00000014775"; transcript_id "ENSRNOG00000014775_tx_8"; exon_id "18_14335948_14336231_-"; exonnum "7"; txlen "5129";
18	ENSEMBL114_rn	exon	14335948	14336231	8.97552698188457	-	.	gene_id "ENSRNOG00000014775"; transcript_id "ENSRNOG00000014775_tx_9"; exon_id "18_14335948_14336231_-"; exonnum "7"; txlen "3734";
18	sraer114_ss	exon	14373721	14373884	37.0688995168967	-	.	gene_id "ENSRNOG00000014775"; transcript_id "ENSRNOG00000014775_tx_3"; exon_id "18_14373721_14373884_-"; exonnum "1"; txlen "3069";
18	sraer114_ss	exon	14373721	14373884	35.6289527547236	-	.	gene_id "ENSRNOG00000014775"; transcript_id "ENSRNOG00000014775_tx_4"; exon_id "18_14373721_14373884_-"; exonnum "1"; txlen "2877";
18	sraer114_mid	exon	14419829	14419973	0.00797731696190321	-	.	gene_id "ENSRNOG00000014775"; transcript_id "ENSRNOG00000014775_tx_14"; exon_id "18_14419829_14419973_-"; exonnum "9"; txlen "3987";
18	ensembl	exon	14430741	14430873	0	-	.	gene_id "ENSRNOG00000014775"; gene_version "9"; transcript_id "ENSRNOT00000154299"; transcript_version "1"; exon_number "5"; gene_name "Nol4"; gene_source "ensembl"; gene_biotype "protein_coding"; transcript_name "Nol4-204"; transcript_source "ensembl"; transcript_biotype "protein_coding"; exon_id "ENSRNOE00000345953"; exon_version "1";
18	ensembl	CDS	14430741	14430873	0	-	0	gene_id "ENSRNOG00000014775"; gene_version "9"; transcript_id "ENSRNOT00000154299"; transcript_version "1"; exon_number "5"; gene_name "Nol4"; gene_source "ensembl"; gene_biotype "protein_coding"; transcript_name "Nol4-204"; transcript_source "ensembl"; transcript_biotype "protein_coding"; protein_id "ENSRNOP00000104273"; protein_version "1";
18	ensembl	exon	14430741	14430873	0	-	.	gene_id "ENSRNOG00000014775"; gene_version "9"; transcript_id "ENSRNOT00000103441"; transcript_version "2"; exon_number "5"; gene_name "Nol4"; gene_source "ensembl"; gene_biotype "protein_coding"; transcript_name "Nol4-202"; transcript_source "ensembl"; transcript_biotype "protein_coding"; exon_id "ENSRNOE00000345953"; exon_version "1";
18	ensembl	CDS	14430741	14430873	0	-	0	gene_id "ENSRNOG00000014775"; gene_version "9"; transcript_id "ENSRNOT00000103441"; transcript_version "2"; exon_number "5"; gene_name "Nol4"; gene_source "ensembl"; gene_biotype "protein_coding"; transcript_name "Nol4-202"; transcript_source "ensembl"; transcript_biotype "protein_coding"; protein_id "ENSRNOP00000090479"; protein_version "1";
18	ensembl	exon	14430741	14430873	0	-	.	gene_id "ENSRNOG00000014775"; gene_version "9"; transcript_id "ENSRNOT00000131803"; transcript_version "1"; exon_number "5"; gene_name "Nol4"; gene_source "ensembl"; gene_biotype "protein_coding"; transcript_name "Nol4-203"; transcript_source "ensembl"; transcript_biotype "protein_coding"; exon_id "ENSRNOE00000345953"; exon_version "1";
18	ensembl	CDS	14430741	14430873	0	-	0	gene_id "ENSRNOG00000014775"; gene_version "9"; transcript_id "ENSRNOT00000131803"; transcript_version "1"; exon_number "5"; gene_name "Nol4"; gene_source "ensembl"; gene_biotype "protein_coding"; transcript_name "Nol4-203"; transcript_source "ensembl"; transcript_biotype "protein_coding"; protein_id "ENSRNOP00000107260"; protein_version "1";
18	ensembl	exon	14430741	14430873	0	-	.	gene_id "ENSRNOG00000014775"; gene_version "9"; transcript_id "ENSRNOT00000041125"; transcript_version "6"; exon_number "5"; gene_name "Nol4"; gene_source "ensembl"; gene_biotype "protein_coding"; transcript_name "Nol4-201"; transcript_source "ensembl"; transcript_biotype "protein_coding"; exon_id "ENSRNOE00000345953"; exon_version "1"; tag "Ensembl_canonical";
18	ensembl	CDS	14430741	14430873	0	-	0	gene_id "ENSRNOG00000014775"; gene_version "9"; transcript_id "ENSRNOT00000041125"; transcript_version "6"; exon_number "5"; gene_name "Nol4"; gene_source "ensembl"; gene_biotype "protein_coding"; transcript_name "Nol4-201"; transcript_source "ensembl"; transcript_biotype "protein_coding"; protein_id "ENSRNOP00000038969"; protein_version "4"; tag "Ensembl_canonical";
18	ENSEMBL114_rn	exon	14430741	14430873	8.90164532927547	-	.	gene_id "ENSRNOG00000014775"; transcript_id "ENSRNOG00000014775_tx_10"; exon_id "18_14430741_14430873_-"; exonnum "6"; txlen "3542";
18	ENSEMBL114_rn	exon	14430741	14430873	3.84772327296199	-	.	gene_id "ENSRNOG00000014775"; transcript_id "ENSRNOG00000014775_tx_11"; exon_id "18_14430741_14430873_-"; exonnum "5"; txlen "3277";
18	ENSEMBL114_rn	exon	14430741	14430873	2.25935250066063	-	.	gene_id "ENSRNOG00000014775"; transcript_id "ENSRNOG00000014775_tx_13"; exon_id "18_14430741_14430873_-"; exonnum "5"; txlen "3469";
18	ENSEMBL114_rn	exon	14430741	14430873	0.00797731696190321	-	.	gene_id "ENSRNOG00000014775"; transcript_id "ENSRNOG00000014775_tx_14"; exon_id "18_14430741_14430873_-"; exonnum "8"; txlen "3987";
18	ENSEMBL114_rn	exon	14430741	14430873	10.5649941897303	-	.	gene_id "ENSRNOG00000014775"; transcript_id "ENSRNOG00000014775_tx_7"; exon_id "18_14430741_14430873_-"; exonnum "6"; txlen "5321";
18	ENSEMBL114_rn	exon	14430741	14430873	10.5044454718732	-	.	gene_id "ENSRNOG00000014775"; transcript_id "ENSRNOG00000014775_tx_8"; exon_id "18_14430741_14430873_-"; exonnum "6"; txlen "5129";
18	ENSEMBL114_rn	exon	14430741	14430873	8.97552698188457	-	.	gene_id "ENSRNOG00000014775"; transcript_id "ENSRNOG00000014775_tx_9"; exon_id "18_14430741_14430873_-"; exonnum "6"; txlen "3734";
18	ensembl	exon	14440582	14440694	0	-	.	gene_id "ENSRNOG00000014775"; gene_version "9"; transcript_id "ENSRNOT00000154299"; transcript_version "1"; exon_number "4"; gene_name "Nol4"; gene_source "ensembl"; gene_biotype "protein_coding"; transcript_name "Nol4-204"; transcript_source "ensembl"; transcript_biotype "protein_coding"; exon_id "ENSRNOE00000351163"; exon_version "1";
18	ensembl	CDS	14440582	14440694	0	-	2	gene_id "ENSRNOG00000014775"; gene_version "9"; transcript_id "ENSRNOT00000154299"; transcript_version "1"; exon_number "4"; gene_name "Nol4"; gene_source "ensembl"; gene_biotype "protein_coding"; transcript_name "Nol4-204"; transcript_source "ensembl"; transcript_biotype "protein_coding"; protein_id "ENSRNOP00000104273"; protein_version "1";
18	ensembl	exon	14440582	14440694	0	-	.	gene_id "ENSRNOG00000014775"; gene_version "9"; transcript_id "ENSRNOT00000103441"; transcript_version "2"; exon_number "4"; gene_name "Nol4"; gene_source "ensembl"; gene_biotype "protein_coding"; transcript_name "Nol4-202"; transcript_source "ensembl"; transcript_biotype "protein_coding"; exon_id "ENSRNOE00000351163"; exon_version "1";
18	ensembl	CDS	14440582	14440694	0	-	2	gene_id "ENSRNOG00000014775"; gene_version "9"; transcript_id "ENSRNOT00000103441"; transcript_version "2"; exon_number "4"; gene_name "Nol4"; gene_source "ensembl"; gene_biotype "protein_coding"; transcript_name "Nol4-202"; transcript_source "ensembl"; transcript_biotype "protein_coding"; protein_id "ENSRNOP00000090479"; protein_version "1";
18	ensembl	exon	14440582	14440694	0	-	.	gene_id "ENSRNOG00000014775"; gene_version "9"; transcript_id "ENSRNOT00000131803"; transcript_version "1"; exon_number "4"; gene_name "Nol4"; gene_source "ensembl"; gene_biotype "protein_coding"; transcript_name "Nol4-203"; transcript_source "ensembl"; transcript_biotype "protein_coding"; exon_id "ENSRNOE00000351163"; exon_version "1";
18	ensembl	CDS	14440582	14440694	0	-	2	gene_id "ENSRNOG00000014775"; gene_version "9"; transcript_id "ENSRNOT00000131803"; transcript_version "1"; exon_number "4"; gene_name "Nol4"; gene_source "ensembl"; gene_biotype "protein_coding"; transcript_name "Nol4-203"; transcript_source "ensembl"; transcript_biotype "protein_coding"; protein_id "ENSRNOP00000107260"; protein_version "1";
18	ensembl	exon	14440582	14440694	0	-	.	gene_id "ENSRNOG00000014775"; gene_version "9"; transcript_id "ENSRNOT00000041125"; transcript_version "6"; exon_number "4"; gene_name "Nol4"; gene_source "ensembl"; gene_biotype "protein_coding"; transcript_name "Nol4-201"; transcript_source "ensembl"; transcript_biotype "protein_coding"; exon_id "ENSRNOE00000351163"; exon_version "1"; tag "Ensembl_canonical";
18	ensembl	CDS	14440582	14440694	0	-	2	gene_id "ENSRNOG00000014775"; gene_version "9"; transcript_id "ENSRNOT00000041125"; transcript_version "6"; exon_number "4"; gene_name "Nol4"; gene_source "ensembl"; gene_biotype "protein_coding"; transcript_name "Nol4-201"; transcript_source "ensembl"; transcript_biotype "protein_coding"; protein_id "ENSRNOP00000038969"; protein_version "4"; tag "Ensembl_canonical";
18	ENSEMBL114_rn	exon	14440582	14440694	8.90164532927547	-	.	gene_id "ENSRNOG00000014775"; transcript_id "ENSRNOG00000014775_tx_10"; exon_id "18_14440582_14440694_-"; exonnum "5"; txlen "3542";
18	ENSEMBL114_rn	exon	14440582	14440694	3.84772327296199	-	.	gene_id "ENSRNOG00000014775"; transcript_id "ENSRNOG00000014775_tx_11"; exon_id "18_14440582_14440694_-"; exonnum "4"; txlen "3277";
18	ENSEMBL114_rn	exon	14440582	14440694	2.25935250066063	-	.	gene_id "ENSRNOG00000014775"; transcript_id "ENSRNOG00000014775_tx_13"; exon_id "18_14440582_14440694_-"; exonnum "4"; txlen "3469";
18	ENSEMBL114_rn	exon	14440582	14440694	0.00797731696190321	-	.	gene_id "ENSRNOG00000014775"; transcript_id "ENSRNOG00000014775_tx_14"; exon_id "18_14440582_14440694_-"; exonnum "7"; txlen "3987";
18	ENSEMBL114_rn	exon	14440582	14440694	10.5649941897303	-	.	gene_id "ENSRNOG00000014775"; transcript_id "ENSRNOG00000014775_tx_7"; exon_id "18_14440582_14440694_-"; exonnum "5"; txlen "5321";
18	ENSEMBL114_rn	exon	14440582	14440694	10.5044454718732	-	.	gene_id "ENSRNOG00000014775"; transcript_id "ENSRNOG00000014775_tx_8"; exon_id "18_14440582_14440694_-"; exonnum "5"; txlen "5129";
18	ENSEMBL114_rn	exon	14440582	14440694	8.97552698188457	-	.	gene_id "ENSRNOG00000014775"; transcript_id "ENSRNOG00000014775_tx_9"; exon_id "18_14440582_14440694_-"; exonnum "5"; txlen "3734";
18	ensembl	exon	14441607	14441718	0	-	.	gene_id "ENSRNOG00000014775"; gene_version "9"; transcript_id "ENSRNOT00000154299"; transcript_version "1"; exon_number "3"; gene_name "Nol4"; gene_source "ensembl"; gene_biotype "protein_coding"; transcript_name "Nol4-204"; transcript_source "ensembl"; transcript_biotype "protein_coding"; exon_id "ENSRNOE00000334256"; exon_version "1";
18	ensembl	CDS	14441607	14441718	0	-	0	gene_id "ENSRNOG00000014775"; gene_version "9"; transcript_id "ENSRNOT00000154299"; transcript_version "1"; exon_number "3"; gene_name "Nol4"; gene_source "ensembl"; gene_biotype "protein_coding"; transcript_name "Nol4-204"; transcript_source "ensembl"; transcript_biotype "protein_coding"; protein_id "ENSRNOP00000104273"; protein_version "1";
18	ensembl	exon	14441607	14441718	0	-	.	gene_id "ENSRNOG00000014775"; gene_version "9"; transcript_id "ENSRNOT00000103441"; transcript_version "2"; exon_number "3"; gene_name "Nol4"; gene_source "ensembl"; gene_biotype "protein_coding"; transcript_name "Nol4-202"; transcript_source "ensembl"; transcript_biotype "protein_coding"; exon_id "ENSRNOE00000334256"; exon_version "1";
18	ensembl	CDS	14441607	14441718	0	-	0	gene_id "ENSRNOG00000014775"; gene_version "9"; transcript_id "ENSRNOT00000103441"; transcript_version "2"; exon_number "3"; gene_name "Nol4"; gene_source "ensembl"; gene_biotype "protein_coding"; transcript_name "Nol4-202"; transcript_source "ensembl"; transcript_biotype "protein_coding"; protein_id "ENSRNOP00000090479"; protein_version "1";
18	ensembl	exon	14441607	14441718	0	-	.	gene_id "ENSRNOG00000014775"; gene_version "9"; transcript_id "ENSRNOT00000131803"; transcript_version "1"; exon_number "3"; gene_name "Nol4"; gene_source "ensembl"; gene_biotype "protein_coding"; transcript_name "Nol4-203"; transcript_source "ensembl"; transcript_biotype "protein_coding"; exon_id "ENSRNOE00000334256"; exon_version "1";
18	ensembl	CDS	14441607	14441718	0	-	0	gene_id "ENSRNOG00000014775"; gene_version "9"; transcript_id "ENSRNOT00000131803"; transcript_version "1"; exon_number "3"; gene_name "Nol4"; gene_source "ensembl"; gene_biotype "protein_coding"; transcript_name "Nol4-203"; transcript_source "ensembl"; transcript_biotype "protein_coding"; protein_id "ENSRNOP00000107260"; protein_version "1";
18	ensembl	exon	14441607	14441718	0	-	.	gene_id "ENSRNOG00000014775"; gene_version "9"; transcript_id "ENSRNOT00000041125"; transcript_version "6"; exon_number "3"; gene_name "Nol4"; gene_source "ensembl"; gene_biotype "protein_coding"; transcript_name "Nol4-201"; transcript_source "ensembl"; transcript_biotype "protein_coding"; exon_id "ENSRNOE00000334256"; exon_version "1"; tag "Ensembl_canonical";
18	ensembl	CDS	14441607	14441718	0	-	0	gene_id "ENSRNOG00000014775"; gene_version "9"; transcript_id "ENSRNOT00000041125"; transcript_version "6"; exon_number "3"; gene_name "Nol4"; gene_source "ensembl"; gene_biotype "protein_coding"; transcript_name "Nol4-201"; transcript_source "ensembl"; transcript_biotype "protein_coding"; protein_id "ENSRNOP00000038969"; protein_version "4"; tag "Ensembl_canonical";
18	ENSEMBL114_rn	exon	14441607	14441718	8.90164532927547	-	.	gene_id "ENSRNOG00000014775"; transcript_id "ENSRNOG00000014775_tx_10"; exon_id "18_14441607_14441718_-"; exonnum "4"; txlen "3542";
18	ENSEMBL114_rn	exon	14441607	14441718	3.84772327296199	-	.	gene_id "ENSRNOG00000014775"; transcript_id "ENSRNOG00000014775_tx_11"; exon_id "18_14441607_14441718_-"; exonnum "3"; txlen "3277";
18	ENSEMBL114_rn	exon	14441607	14441718	2.25935250066063	-	.	gene_id "ENSRNOG00000014775"; transcript_id "ENSRNOG00000014775_tx_13"; exon_id "18_14441607_14441718_-"; exonnum "3"; txlen "3469";
18	ENSEMBL114_rn	exon	14441607	14441718	0.00797731696190321	-	.	gene_id "ENSRNOG00000014775"; transcript_id "ENSRNOG00000014775_tx_14"; exon_id "18_14441607_14441718_-"; exonnum "6"; txlen "3987";
18	ENSEMBL114_rn	exon	14441607	14441718	10.5649941897303	-	.	gene_id "ENSRNOG00000014775"; transcript_id "ENSRNOG00000014775_tx_7"; exon_id "18_14441607_14441718_-"; exonnum "4"; txlen "5321";
18	ENSEMBL114_rn	exon	14441607	14441718	10.5044454718732	-	.	gene_id "ENSRNOG00000014775"; transcript_id "ENSRNOG00000014775_tx_8"; exon_id "18_14441607_14441718_-"; exonnum "4"; txlen "5129";
18	ENSEMBL114_rn	exon	14441607	14441718	8.97552698188457	-	.	gene_id "ENSRNOG00000014775"; transcript_id "ENSRNOG00000014775_tx_9"; exon_id "18_14441607_14441718_-"; exonnum "4"; txlen "3734";
18	sraer114_mid	exon	14472617	14472657	8.90164532927547	-	.	gene_id "ENSRNOG00000014775"; transcript_id "ENSRNOG00000014775_tx_10"; exon_id "18_14472617_14472657_-"; exonnum "3"; txlen "3542";
18	sraer114_mid	exon	14472617	14472657	0.00797731696190321	-	.	gene_id "ENSRNOG00000014775"; transcript_id "ENSRNOG00000014775_tx_14"; exon_id "18_14472617_14472657_-"; exonnum "5"; txlen "3987";
18	sraer114_mid	exon	14472617	14472657	10.5649941897303	-	.	gene_id "ENSRNOG00000014775"; transcript_id "ENSRNOG00000014775_tx_7"; exon_id "18_14472617_14472657_-"; exonnum "3"; txlen "5321";
18	sraer114_mid	exon	14472617	14472657	10.5044454718732	-	.	gene_id "ENSRNOG00000014775"; transcript_id "ENSRNOG00000014775_tx_8"; exon_id "18_14472617_14472657_-"; exonnum "3"; txlen "5129";
18	sraer114_mid	exon	14472617	14472657	8.97552698188457	-	.	gene_id "ENSRNOG00000014775"; transcript_id "ENSRNOG00000014775_tx_9"; exon_id "18_14472617_14472657_-"; exonnum "3"; txlen "3734";
18	ensembl	exon	14473628	14473777	0	-	.	gene_id "ENSRNOG00000014775"; gene_version "9"; transcript_id "ENSRNOT00000154299"; transcript_version "1"; exon_number "2"; gene_name "Nol4"; gene_source "ensembl"; gene_biotype "protein_coding"; transcript_name "Nol4-204"; transcript_source "ensembl"; transcript_biotype "protein_coding"; exon_id "ENSRNOE00000339456"; exon_version "1";
18	ensembl	CDS	14473628	14473777	0	-	0	gene_id "ENSRNOG00000014775"; gene_version "9"; transcript_id "ENSRNOT00000154299"; transcript_version "1"; exon_number "2"; gene_name "Nol4"; gene_source "ensembl"; gene_biotype "protein_coding"; transcript_name "Nol4-204"; transcript_source "ensembl"; transcript_biotype "protein_coding"; protein_id "ENSRNOP00000104273"; protein_version "1";
18	ensembl	exon	14473628	14473777	0	-	.	gene_id "ENSRNOG00000014775"; gene_version "9"; transcript_id "ENSRNOT00000103441"; transcript_version "2"; exon_number "2"; gene_name "Nol4"; gene_source "ensembl"; gene_biotype "protein_coding"; transcript_name "Nol4-202"; transcript_source "ensembl"; transcript_biotype "protein_coding"; exon_id "ENSRNOE00000339456"; exon_version "1";
18	ensembl	CDS	14473628	14473777	0	-	0	gene_id "ENSRNOG00000014775"; gene_version "9"; transcript_id "ENSRNOT00000103441"; transcript_version "2"; exon_number "2"; gene_name "Nol4"; gene_source "ensembl"; gene_biotype "protein_coding"; transcript_name "Nol4-202"; transcript_source "ensembl"; transcript_biotype "protein_coding"; protein_id "ENSRNOP00000090479"; protein_version "1";
18	ensembl	exon	14473628	14473777	0	-	.	gene_id "ENSRNOG00000014775"; gene_version "9"; transcript_id "ENSRNOT00000131803"; transcript_version "1"; exon_number "2"; gene_name "Nol4"; gene_source "ensembl"; gene_biotype "protein_coding"; transcript_name "Nol4-203"; transcript_source "ensembl"; transcript_biotype "protein_coding"; exon_id "ENSRNOE00000339456"; exon_version "1";
18	ensembl	CDS	14473628	14473777	0	-	0	gene_id "ENSRNOG00000014775"; gene_version "9"; transcript_id "ENSRNOT00000131803"; transcript_version "1"; exon_number "2"; gene_name "Nol4"; gene_source "ensembl"; gene_biotype "protein_coding"; transcript_name "Nol4-203"; transcript_source "ensembl"; transcript_biotype "protein_coding"; protein_id "ENSRNOP00000107260"; protein_version "1";
18	ensembl	exon	14473628	14473777	0	-	.	gene_id "ENSRNOG00000014775"; gene_version "9"; transcript_id "ENSRNOT00000041125"; transcript_version "6"; exon_number "2"; gene_name "Nol4"; gene_source "ensembl"; gene_biotype "protein_coding"; transcript_name "Nol4-201"; transcript_source "ensembl"; transcript_biotype "protein_coding"; exon_id "ENSRNOE00000339456"; exon_version "1"; tag "Ensembl_canonical";
18	ensembl	CDS	14473628	14473777	0	-	0	gene_id "ENSRNOG00000014775"; gene_version "9"; transcript_id "ENSRNOT00000041125"; transcript_version "6"; exon_number "2"; gene_name "Nol4"; gene_source "ensembl"; gene_biotype "protein_coding"; transcript_name "Nol4-201"; transcript_source "ensembl"; transcript_biotype "protein_coding"; protein_id "ENSRNOP00000038969"; protein_version "4"; tag "Ensembl_canonical";
18	ENSEMBL114_rn	exon	14473628	14473777	8.90164532927547	-	.	gene_id "ENSRNOG00000014775"; transcript_id "ENSRNOG00000014775_tx_10"; exon_id "18_14473628_14473777_-"; exonnum "2"; txlen "3542";
18	ENSEMBL114_rn	exon	14473628	14473777	3.84772327296199	-	.	gene_id "ENSRNOG00000014775"; transcript_id "ENSRNOG00000014775_tx_11"; exon_id "18_14473628_14473777_-"; exonnum "2"; txlen "3277";
18	ENSEMBL114_rn	exon	14473628	14473777	2.25935250066063	-	.	gene_id "ENSRNOG00000014775"; transcript_id "ENSRNOG00000014775_tx_13"; exon_id "18_14473628_14473777_-"; exonnum "2"; txlen "3469";
18	ENSEMBL114_rn	exon	14473628	14473777	0.00797731696190321	-	.	gene_id "ENSRNOG00000014775"; transcript_id "ENSRNOG00000014775_tx_14"; exon_id "18_14473628_14473777_-"; exonnum "4"; txlen "3987";
18	ENSEMBL114_rn	exon	14473628	14473777	10.5649941897303	-	.	gene_id "ENSRNOG00000014775"; transcript_id "ENSRNOG00000014775_tx_7"; exon_id "18_14473628_14473777_-"; exonnum "2"; txlen "5321";
18	ENSEMBL114_rn	exon	14473628	14473777	10.5044454718732	-	.	gene_id "ENSRNOG00000014775"; transcript_id "ENSRNOG00000014775_tx_8"; exon_id "18_14473628_14473777_-"; exonnum "2"; txlen "5129";
18	ENSEMBL114_rn	exon	14473628	14473777	8.97552698188457	-	.	gene_id "ENSRNOG00000014775"; transcript_id "ENSRNOG00000014775_tx_9"; exon_id "18_14473628_14473777_-"; exonnum "2"; txlen "3734";
18	sraer114_ss	exon	14493768	14493823	3.84772327296199	-	.	gene_id "ENSRNOG00000014775"; transcript_id "ENSRNOG00000014775_tx_11"; exon_id "18_14493768_14493823_-"; exonnum "1"; txlen "3277";
18	sraer114_ss	exon	14493768	14493823	2.25935250066063	-	.	gene_id "ENSRNOG00000014775"; transcript_id "ENSRNOG00000014775_tx_13"; exon_id "18_14493768_14493823_-"; exonnum "1"; txlen "3469";
18	sraer114_mid	exon	14497846	14497962	0.00797731696190321	-	.	gene_id "ENSRNOG00000014775"; transcript_id "ENSRNOG00000014775_tx_14"; exon_id "18_14497846_14497962_-"; exonnum "3"; txlen "3987";
18	sraer114_mid	exon	14499366	14499510	0.00797731696190321	-	.	gene_id "ENSRNOG00000014775"; transcript_id "ENSRNOG00000014775_tx_14"; exon_id "18_14499366_14499510_-"; exonnum "2"; txlen "3987";
18	sraer114_ss	exon	14501136	14501261	0.00797731696190321	-	.	gene_id "ENSRNOG00000014775"; transcript_id "ENSRNOG00000014775_tx_14"; exon_id "18_14501136_14501261_-"; exonnum "1"; txlen "3987";
18	ensembl	CDS	14566596	14566835	0	-	0	gene_id "ENSRNOG00000014775"; gene_version "9"; transcript_id "ENSRNOT00000103441"; transcript_version "2"; exon_number "1"; gene_name "Nol4"; gene_source "ensembl"; gene_biotype "protein_coding"; transcript_name "Nol4-202"; transcript_source "ensembl"; transcript_biotype "protein_coding"; protein_id "ENSRNOP00000090479"; protein_version "1";
18	ensembl	exon	14566596	14566875	0	-	.	gene_id "ENSRNOG00000014775"; gene_version "9"; transcript_id "ENSRNOT00000103441"; transcript_version "2"; exon_number "1"; gene_name "Nol4"; gene_source "ensembl"; gene_biotype "protein_coding"; transcript_name "Nol4-202"; transcript_source "ensembl"; transcript_biotype "protein_coding"; exon_id "ENSRNOE00000715915"; exon_version "1";
18	ENSEMBL114_rn	exon	14566596	14566875	8.90164532927547	-	.	gene_id "ENSRNOG00000014775"; transcript_id "ENSRNOG00000014775_tx_10"; exon_id "18_14566596_14566875_-"; exonnum "1"; txlen "3542";
18	ENSEMBL114_rn	exon	14566596	14566875	8.97552698188457	-	.	gene_id "ENSRNOG00000014775"; transcript_id "ENSRNOG00000014775_tx_9"; exon_id "18_14566596_14566875_-"; exonnum "1"; txlen "3734";
18	ensembl	start_codon	14566833	14566835	0	-	0	gene_id "ENSRNOG00000014775"; gene_version "9"; transcript_id "ENSRNOT00000103441"; transcript_version "2"; exon_number "1"; gene_name "Nol4"; gene_source "ensembl"; gene_biotype "protein_coding"; transcript_name "Nol4-202"; transcript_source "ensembl"; transcript_biotype "protein_coding";
18	ensembl	five_prime_utr	14566836	14566875	0	-	.	gene_id "ENSRNOG00000014775"; gene_version "9"; transcript_id "ENSRNOT00000103441"; transcript_version "2"; gene_name "Nol4"; gene_source "ensembl"; gene_biotype "protein_coding"; transcript_name "Nol4-202"; transcript_source "ensembl"; transcript_biotype "protein_coding";
18	ensembl	CDS	14567800	14568063	0	-	0	gene_id "ENSRNOG00000014775"; gene_version "9"; transcript_id "ENSRNOT00000154299"; transcript_version "1"; exon_number "1"; gene_name "Nol4"; gene_source "ensembl"; gene_biotype "protein_coding"; transcript_name "Nol4-204"; transcript_source "ensembl"; transcript_biotype "protein_coding"; protein_id "ENSRNOP00000104273"; protein_version "1";
18	ensembl	CDS	14567800	14568063	0	-	0	gene_id "ENSRNOG00000014775"; gene_version "9"; transcript_id "ENSRNOT00000131803"; transcript_version "1"; exon_number "1"; gene_name "Nol4"; gene_source "ensembl"; gene_biotype "protein_coding"; transcript_name "Nol4-203"; transcript_source "ensembl"; transcript_biotype "protein_coding"; protein_id "ENSRNOP00000107260"; protein_version "1";
18	ensembl	CDS	14567800	14568063	0	-	0	gene_id "ENSRNOG00000014775"; gene_version "9"; transcript_id "ENSRNOT00000041125"; transcript_version "6"; exon_number "1"; gene_name "Nol4"; gene_source "ensembl"; gene_biotype "protein_coding"; transcript_name "Nol4-201"; transcript_source "ensembl"; transcript_biotype "protein_coding"; protein_id "ENSRNOP00000038969"; protein_version "4"; tag "Ensembl_canonical";
18	ensembl	exon	14567800	14569666	0	-	.	gene_id "ENSRNOG00000014775"; gene_version "9"; transcript_id "ENSRNOT00000131803"; transcript_version "1"; exon_number "1"; gene_name "Nol4"; gene_source "ensembl"; gene_biotype "protein_coding"; transcript_name "Nol4-203"; transcript_source "ensembl"; transcript_biotype "protein_coding"; exon_id "ENSRNOE00000138881"; exon_version "5";
18	ENSEMBL114_rn	exon	14567800	14569666	10.5649941897303	-	.	gene_id "ENSRNOG00000014775"; transcript_id "ENSRNOG00000014775_tx_7"; exon_id "18_14567800_14569666_-"; exonnum "1"; txlen "5321";
18	ENSEMBL114_rn	exon	14567800	14569666	10.5044454718732	-	.	gene_id "ENSRNOG00000014775"; transcript_id "ENSRNOG00000014775_tx_8"; exon_id "18_14567800_14569666_-"; exonnum "1"; txlen "5129";
18	ensembl	exon	14567800	14569677	0	-	.	gene_id "ENSRNOG00000014775"; gene_version "9"; transcript_id "ENSRNOT00000154299"; transcript_version "1"; exon_number "1"; gene_name "Nol4"; gene_source "ensembl"; gene_biotype "protein_coding"; transcript_name "Nol4-204"; transcript_source "ensembl"; transcript_biotype "protein_coding"; exon_id "ENSRNOE00000734967"; exon_version "1";
18	ensembl	exon	14567800	14569677	0	-	.	gene_id "ENSRNOG00000014775"; gene_version "9"; transcript_id "ENSRNOT00000041125"; transcript_version "6"; exon_number "1"; gene_name "Nol4"; gene_source "ensembl"; gene_biotype "protein_coding"; transcript_name "Nol4-201"; transcript_source "ensembl"; transcript_biotype "protein_coding"; exon_id "ENSRNOE00000734967"; exon_version "1"; tag "Ensembl_canonical";
18	ensembl	start_codon	14568061	14568063	0	-	0	gene_id "ENSRNOG00000014775"; gene_version "9"; transcript_id "ENSRNOT00000154299"; transcript_version "1"; exon_number "1"; gene_name "Nol4"; gene_source "ensembl"; gene_biotype "protein_coding"; transcript_name "Nol4-204"; transcript_source "ensembl"; transcript_biotype "protein_coding";
18	ensembl	start_codon	14568061	14568063	0	-	0	gene_id "ENSRNOG00000014775"; gene_version "9"; transcript_id "ENSRNOT00000131803"; transcript_version "1"; exon_number "1"; gene_name "Nol4"; gene_source "ensembl"; gene_biotype "protein_coding"; transcript_name "Nol4-203"; transcript_source "ensembl"; transcript_biotype "protein_coding";
18	ensembl	start_codon	14568061	14568063	0	-	0	gene_id "ENSRNOG00000014775"; gene_version "9"; transcript_id "ENSRNOT00000041125"; transcript_version "6"; exon_number "1"; gene_name "Nol4"; gene_source "ensembl"; gene_biotype "protein_coding"; transcript_name "Nol4-201"; transcript_source "ensembl"; transcript_biotype "protein_coding"; tag "Ensembl_canonical";
18	ensembl	five_prime_utr	14568064	14569666	0	-	.	gene_id "ENSRNOG00000014775"; gene_version "9"; transcript_id "ENSRNOT00000131803"; transcript_version "1"; gene_name "Nol4"; gene_source "ensembl"; gene_biotype "protein_coding"; transcript_name "Nol4-203"; transcript_source "ensembl"; transcript_biotype "protein_coding";
18	ensembl	five_prime_utr	14568064	14569677	0	-	.	gene_id "ENSRNOG00000014775"; gene_version "9"; transcript_id "ENSRNOT00000154299"; transcript_version "1"; gene_name "Nol4"; gene_source "ensembl"; gene_biotype "protein_coding"; transcript_name "Nol4-204"; transcript_source "ensembl"; transcript_biotype "protein_coding";
18	ensembl	five_prime_utr	14568064	14569677	0	-	.	gene_id "ENSRNOG00000014775"; gene_version "9"; transcript_id "ENSRNOT00000041125"; transcript_version "6"; gene_name "Nol4"; gene_source "ensembl"; gene_biotype "protein_coding"; transcript_name "Nol4-201"; transcript_source "ensembl"; transcript_biotype "protein_coding"; tag "Ensembl_canonical";
18	sraer114_es	exon	14903977	14904888	0.133105517438202	-	.	gene_id "sraer114_gene_55881"; transcript_id "sraer114_gene_55881_tx_1"; exon_id "18_14903977_14904888_-"; exonnum "4"; txlen "1341";
18	sraer114_es	exon	14903977	14904888	0.0122309124948343	-	.	gene_id "sraer114_gene_55881"; transcript_id "sraer114_gene_55881_tx_2"; exon_id "18_14903977_14904888_-"; exonnum "4"; txlen "1230";
18	sraer114_es	exon	14903977	14904888	0.0122309124948343	-	.	gene_id "sraer114_gene_55881"; transcript_id "sraer114_gene_55881_tx_3"; exon_id "18_14903977_14904888_-"; exonnum "5"; txlen "1256";
18	sraer114_mid	exon	14910483	14910636	0.133105517438202	-	.	gene_id "sraer114_gene_55881"; transcript_id "sraer114_gene_55881_tx_1"; exon_id "18_14910483_14910636_-"; exonnum "3"; txlen "1341";
18	sraer114_mid	exon	14910483	14910636	0.0122309124948343	-	.	gene_id "sraer114_gene_55881"; transcript_id "sraer114_gene_55881_tx_2"; exon_id "18_14910483_14910636_-"; exonnum "3"; txlen "1230";
18	sraer114_mid	exon	14910483	14910636	0.0122309124948343	-	.	gene_id "sraer114_gene_55881"; transcript_id "sraer114_gene_55881_tx_3"; exon_id "18_14910483_14910636_-"; exonnum "4"; txlen "1256";
18	sraer114_mid	exon	14911302	14911327	0.0122309124948343	-	.	gene_id "sraer114_gene_55881"; transcript_id "sraer114_gene_55881_tx_3"; exon_id "18_14911302_14911327_-"; exonnum "3"; txlen "1256";
18	sraer114_mid	exon	14911769	14911833	0.133105517438202	-	.	gene_id "sraer114_gene_55881"; transcript_id "sraer114_gene_55881_tx_1"; exon_id "18_14911769_14911833_-"; exonnum "2"; txlen "1341";
18	sraer114_mid	exon	14911769	14911833	0.0122309124948343	-	.	gene_id "sraer114_gene_55881"; transcript_id "sraer114_gene_55881_tx_2"; exon_id "18_14911769_14911833_-"; exonnum "2"; txlen "1230";
18	sraer114_mid	exon	14911769	14911833	0.0122309124948343	-	.	gene_id "sraer114_gene_55881"; transcript_id "sraer114_gene_55881_tx_3"; exon_id "18_14911769_14911833_-"; exonnum "2"; txlen "1256";
18	sraer114_ss	exon	14917996	14918205	0.133105517438202	-	.	gene_id "sraer114_gene_55881"; transcript_id "sraer114_gene_55881_tx_1"; exon_id "18_14917996_14918205_-"; exonnum "1"; txlen "1341";
18	sraer114_mid	exon	14949413	14949511	0.0122309124948343	-	.	gene_id "sraer114_gene_55881"; transcript_id "sraer114_gene_55881_tx_2"; exon_id "18_14949413_14949511_-"; exonnum "1"; txlen "1230";
18	sraer114_mid	exon	14949413	14949511	0.0122309124948343	-	.	gene_id "sraer114_gene_55881"; transcript_id "sraer114_gene_55881_tx_3"; exon_id "18_14949413_14949511_-"; exonnum "1"; txlen "1256";
18	sraer114_es	exon	15054989	15055583	0.00692702049982562	-	.	gene_id "sraer114_gene_56699"; transcript_id "sraer114_gene_56699_tx_12"; exon_id "18_15054989_15055583_-"; exonnum "2"; txlen "813";
18	sraer114_es	exon	15054989	15055583	0.0161630478329264	-	.	gene_id "sraer114_gene_56699"; transcript_id "sraer114_gene_56699_tx_8"; exon_id "18_15054989_15055583_-"; exonnum "2"; txlen "636";
18	sraer114_ss	exon	15057710	15057750	0.0161630478329264	-	.	gene_id "sraer114_gene_56699"; transcript_id "sraer114_gene_56699_tx_8"; exon_id "18_15057710_15057750_-"; exonnum "1"; txlen "636";
18	sraer114_ss	exon	15064902	15065119	0.00692702049982562	-	.	gene_id "sraer114_gene_56699"; transcript_id "sraer114_gene_56699_tx_12"; exon_id "18_15064902_15065119_-"; exonnum "1"; txlen "813";
18	sraer114_es	exon	15087351	15087389	0.00465343489444354	-	.	gene_id "sraer114_gene_56699"; transcript_id "sraer114_gene_56699_tx_14"; exon_id "18_15087351_15087389_-"; exonnum "7"; txlen "503";
18	sraer114_mid	exon	15095817	15095881	0.00465343489444354	-	.	gene_id "sraer114_gene_56699"; transcript_id "sraer114_gene_56699_tx_14"; exon_id "18_15095817_15095881_-"; exonnum "6"; txlen "503";
18	sraer114_mid	exon	15106657	15106705	0.00465343489444354	-	.	gene_id "sraer114_gene_56699"; transcript_id "sraer114_gene_56699_tx_14"; exon_id "18_15106657_15106705_-"; exonnum "5"; txlen "503";
18	sraer114_mid	exon	15114582	15114682	0.00465343489444354	-	.	gene_id "sraer114_gene_56699"; transcript_id "sraer114_gene_56699_tx_14"; exon_id "18_15114582_15114682_-"; exonnum "4"; txlen "503";
18	sraer114_mid	exon	15116899	15116961	0.00465343489444354	-	.	gene_id "sraer114_gene_56699"; transcript_id "sraer114_gene_56699_tx_14"; exon_id "18_15116899_15116961_-"; exonnum "3"; txlen "503";
18	sraer114_mid	exon	15118209	15118329	0.00465343489444354	-	.	gene_id "sraer114_gene_56699"; transcript_id "sraer114_gene_56699_tx_14"; exon_id "18_15118209_15118329_-"; exonnum "2"; txlen "503";
18	sraer114_ss	exon	15121549	15121613	0.00465343489444354	-	.	gene_id "sraer114_gene_56699"; transcript_id "sraer114_gene_56699_tx_14"; exon_id "18_15121549_15121613_-"; exonnum "1"; txlen "503";
18	sraer114_es	exon	15159968	15160207	0.00132021640286681	-	.	gene_id "sraer114_gene_37439"; transcript_id "sraer114_gene_37439_tx_5"; exon_id "18_15159968_15160207_-"; exonnum "5"; txlen "886";
18	sraer114_mid	exon	15168121	15168182	0.00132021640286681	-	.	gene_id "sraer114_gene_37439"; transcript_id "sraer114_gene_37439_tx_5"; exon_id "18_15168121_15168182_-"; exonnum "4"; txlen "886";
18	sraer114_mid	exon	15184222	15184418	0.00132021640286681	-	.	gene_id "sraer114_gene_37439"; transcript_id "sraer114_gene_37439_tx_5"; exon_id "18_15184222_15184418_-"; exonnum "3"; txlen "886";
18	sraer114_es	exon	15189204	15189814	0.268258464502553	-	.	gene_id "sraer114_gene_37439"; transcript_id "sraer114_gene_37439_tx_1"; exon_id "18_15189204_15189814_-"; exonnum "3"; txlen "1086";
18	sraer114_es	exon	15189204	15189814	0.211676781438947	-	.	gene_id "sraer114_gene_37439"; transcript_id "sraer114_gene_37439_tx_2"; exon_id "18_15189204_15189814_-"; exonnum "3"; txlen "998";
18	sraer114_mid	exon	15190110	15190350	0.268258464502553	-	.	gene_id "sraer114_gene_37439"; transcript_id "sraer114_gene_37439_tx_1"; exon_id "18_15190110_15190350_-"; exonnum "2"; txlen "1086";
18	sraer114_mid	exon	15190110	15190350	0.211676781438947	-	.	gene_id "sraer114_gene_37439"; transcript_id "sraer114_gene_37439_tx_2"; exon_id "18_15190110_15190350_-"; exonnum "2"; txlen "998";
18	sraer114_mid	exon	15190110	15190350	0.00132021640286681	-	.	gene_id "sraer114_gene_37439"; transcript_id "sraer114_gene_37439_tx_5"; exon_id "18_15190110_15190350_-"; exonnum "2"; txlen "886";
18	sraer114_mid	exon	15192535	15192680	0.211676781438947	-	.	gene_id "sraer114_gene_37439"; transcript_id "sraer114_gene_37439_tx_2"; exon_id "18_15192535_15192680_-"; exonnum "1"; txlen "998";
18	sraer114_mid	exon	15192535	15192680	0.00132021640286681	-	.	gene_id "sraer114_gene_37439"; transcript_id "sraer114_gene_37439_tx_5"; exon_id "18_15192535_15192680_-"; exonnum "1"; txlen "886";
18	sraer114_mid	exon	15192926	15193159	0.268258464502553	-	.	gene_id "sraer114_gene_37439"; transcript_id "sraer114_gene_37439_tx_1"; exon_id "18_15192926_15193159_-"; exonnum "1"; txlen "1086";
18	sraer114_es	exon	15218420	15218627	0.101426865904772	-	.	gene_id "ENSRNOG00000087034"; transcript_id "ENSRNOG00000087034_tx_11"; exon_id "18_15218420_15218627_-"; exonnum "5"; txlen "837";
18	sraer114_es	exon	15218420	15218627	0.0821074628752918	-	.	gene_id "ENSRNOG00000087034"; transcript_id "ENSRNOG00000087034_tx_14"; exon_id "18_15218420_15218627_-"; exonnum "4"; txlen "750";
18	sraer114_es	exon	15218420	15218627	0.0676179106031815	-	.	gene_id "ENSRNOG00000087034"; transcript_id "ENSRNOG00000087034_tx_16"; exon_id "18_15218420_15218627_-"; exonnum "6"; txlen "1005";
18	sraer114_es	exon	15218420	15218627	0.0338089553015907	-	.	gene_id "ENSRNOG00000087034"; transcript_id "ENSRNOG00000087034_tx_20"; exon_id "18_15218420_15218627_-"; exonnum "6"; txlen "949";
18	sraer114_es	exon	15218420	15218627	0.149725373478473	-	.	gene_id "ENSRNOG00000087034"; transcript_id "ENSRNOG00000087034_tx_3"; exon_id "18_15218420_15218627_-"; exonnum "4"; txlen "611";
18	sraer114_es	exon	15218420	15218627	0.120746268934253	-	.	gene_id "ENSRNOG00000087034"; transcript_id "ENSRNOG00000087034_tx_6"; exon_id "18_15218420_15218627_-"; exonnum "5"; txlen "918";
18	sraer114_es	exon	15218420	15218627	0.111086567419512	-	.	gene_id "ENSRNOG00000087034"; transcript_id "ENSRNOG00000087034_tx_8"; exon_id "18_15218420_15218627_-"; exonnum "5"; txlen "723";
18	ensembl	exon	15222399	15223836	0	-	.	gene_id "ENSRNOG00000087034"; gene_version "1"; transcript_id "ENSRNOT00000126775"; transcript_version "1"; exon_number "5"; gene_source "ensembl"; gene_biotype "lncRNA"; transcript_source "ensembl"; transcript_biotype "lncRNA"; exon_id "ENSRNOE00000818648"; exon_version "1"; tag "Ensembl_canonical";
18	ensembl	gene	15222399	15244876	0	-	.	gene_id "ENSRNOG00000087034"; gene_version "1"; gene_source "ensembl"; gene_biotype "lncRNA";
18	ensembl	transcript	15222399	15244876	0	-	.	gene_id "ENSRNOG00000087034"; gene_version "1"; transcript_id "ENSRNOT00000126775"; transcript_version "1"; gene_source "ensembl"; gene_biotype "lncRNA"; transcript_source "ensembl"; transcript_biotype "lncRNA"; tag "Ensembl_canonical";
18	ensembl	exon	15222668	15223836	0	-	.	gene_id "ENSRNOG00000087034"; gene_version "1"; transcript_id "ENSRNOT00000146974"; transcript_version "1"; exon_number "5"; gene_source "ensembl"; gene_biotype "lncRNA"; transcript_source "ensembl"; transcript_biotype "lncRNA"; exon_id "ENSRNOE00000776449"; exon_version "1";
18	ENSEMBL114_rn	exon	15222668	15223836	0.101426865904772	-	.	gene_id "ENSRNOG00000087034"; transcript_id "ENSRNOG00000087034_tx_12"; exon_id "18_15222668_15223836_-"; exonnum "5"; txlen "1798";
18	ENSEMBL114_rn	exon	15222668	15223836	0.0676179106031815	-	.	gene_id "ENSRNOG00000087034"; transcript_id "ENSRNOG00000087034_tx_17"; exon_id "18_15222668_15223836_-"; exonnum "6"; txlen "1966";
18	ENSEMBL114_rn	exon	15222668	15223836	0.0528497248726088	-	.	gene_id "ENSRNOG00000087034"; transcript_id "ENSRNOG00000087034_tx_19"; exon_id "18_15222668_15223836_-"; exonnum "5"; txlen "2106";
18	ENSEMBL114_rn	exon	15222668	15223836	0.0338089553015907	-	.	gene_id "ENSRNOG00000087034"; transcript_id "ENSRNOG00000087034_tx_21"; exon_id "18_15222668_15223836_-"; exonnum "6"; txlen "1910";
18	ensembl	transcript	15222668	15244876	0	-	.	gene_id "ENSRNOG00000087034"; gene_version "1"; transcript_id "ENSRNOT00000146974"; transcript_version "1"; gene_source "ensembl"; gene_biotype "lncRNA"; transcript_source "ensembl"; transcript_biotype "lncRNA";
18	sraer114_es	exon	15223938	15224042	0.101426865904772	-	.	gene_id "ENSRNOG00000087034"; transcript_id "ENSRNOG00000087034_tx_13"; exon_id "18_15223938_15224042_-"; exonnum "5"; txlen "734";
18	sraer114_es	exon	15223938	15224042	0.0821074628752918	-	.	gene_id "ENSRNOG00000087034"; transcript_id "ENSRNOG00000087034_tx_15"; exon_id "18_15223938_15224042_-"; exonnum "4"; txlen "647";
18	sraer114_es	exon	15223938	15224042	0.0676179106031815	-	.	gene_id "ENSRNOG00000087034"; transcript_id "ENSRNOG00000087034_tx_18"; exon_id "18_15223938_15224042_-"; exonnum "6"; txlen "902";
18	sraer114_es	exon	15223938	15224042	0.0338089553015907	-	.	gene_id "ENSRNOG00000087034"; transcript_id "ENSRNOG00000087034_tx_22"; exon_id "18_15223938_15224042_-"; exonnum "6"; txlen "846";
18	sraer114_es	exon	15223938	15224042	0.140065671963733	-	.	gene_id "ENSRNOG00000087034"; transcript_id "ENSRNOG00000087034_tx_5"; exon_id "18_15223938_15224042_-"; exonnum "4"; txlen "508";
18	sraer114_es	exon	15223938	15224042	0.120746268934253	-	.	gene_id "ENSRNOG00000087034"; transcript_id "ENSRNOG00000087034_tx_7"; exon_id "18_15223938_15224042_-"; exonnum "5"; txlen "815";
18	sraer114_es	exon	15223938	15224042	0.111086567419512	-	.	gene_id "ENSRNOG00000087034"; transcript_id "ENSRNOG00000087034_tx_9"; exon_id "18_15223938_15224042_-"; exonnum "5"; txlen "620";
18	ensembl	exon	15224144	15224300	0	-	.	gene_id "ENSRNOG00000087034"; gene_version "1"; transcript_id "ENSRNOT00000126775"; transcript_version "1"; exon_number "4"; gene_source "ensembl"; gene_biotype "lncRNA"; transcript_source "ensembl"; transcript_biotype "lncRNA"; exon_id "ENSRNOE00000694807"; exon_version "1"; tag "Ensembl_canonical";
18	ensembl	exon	15224144	15224300	0	-	.	gene_id "ENSRNOG00000087034"; gene_version "1"; transcript_id "ENSRNOT00000146974"; transcript_version "1"; exon_number "4"; gene_source "ensembl"; gene_biotype "lncRNA"; transcript_source "ensembl"; transcript_biotype "lncRNA"; exon_id "ENSRNOE00000694807"; exon_version "1";
18	ENSEMBL114_rn	exon	15224144	15224300	0.101426865904772	-	.	gene_id "ENSRNOG00000087034"; transcript_id "ENSRNOG00000087034_tx_11"; exon_id "18_15224144_15224300_-"; exonnum "4"; txlen "837";
18	ENSEMBL114_rn	exon	15224144	15224300	0.101426865904772	-	.	gene_id "ENSRNOG00000087034"; transcript_id "ENSRNOG00000087034_tx_12"; exon_id "18_15224144_15224300_-"; exonnum "4"; txlen "1798";
18	ENSEMBL114_rn	exon	15224144	15224300	0.101426865904772	-	.	gene_id "ENSRNOG00000087034"; transcript_id "ENSRNOG00000087034_tx_13"; exon_id "18_15224144_15224300_-"; exonnum "4"; txlen "734";
18	ENSEMBL114_rn	exon	15224144	15224300	0.0821074628752918	-	.	gene_id "ENSRNOG00000087034"; transcript_id "ENSRNOG00000087034_tx_14"; exon_id "18_15224144_15224300_-"; exonnum "3"; txlen "750";
18	ENSEMBL114_rn	exon	15224144	15224300	0.0821074628752918	-	.	gene_id "ENSRNOG00000087034"; transcript_id "ENSRNOG00000087034_tx_15"; exon_id "18_15224144_15224300_-"; exonnum "3"; txlen "647";
18	ENSEMBL114_rn	exon	15224144	15224300	0.0676179106031815	-	.	gene_id "ENSRNOG00000087034"; transcript_id "ENSRNOG00000087034_tx_16"; exon_id "18_15224144_15224300_-"; exonnum "5"; txlen "1005";
18	ENSEMBL114_rn	exon	15224144	15224300	0.0676179106031815	-	.	gene_id "ENSRNOG00000087034"; transcript_id "ENSRNOG00000087034_tx_17"; exon_id "18_15224144_15224300_-"; exonnum "5"; txlen "1966";
18	ENSEMBL114_rn	exon	15224144	15224300	0.0676179106031815	-	.	gene_id "ENSRNOG00000087034"; transcript_id "ENSRNOG00000087034_tx_18"; exon_id "18_15224144_15224300_-"; exonnum "5"; txlen "902";
18	ENSEMBL114_rn	exon	15224144	15224300	0.0528497248726088	-	.	gene_id "ENSRNOG00000087034"; transcript_id "ENSRNOG00000087034_tx_19"; exon_id "18_15224144_15224300_-"; exonnum "4"; txlen "2106";
18	ENSEMBL114_rn	exon	15224144	15224300	0.0338089553015907	-	.	gene_id "ENSRNOG00000087034"; transcript_id "ENSRNOG00000087034_tx_20"; exon_id "18_15224144_15224300_-"; exonnum "5"; txlen "949";
18	ENSEMBL114_rn	exon	15224144	15224300	0.0338089553015907	-	.	gene_id "ENSRNOG00000087034"; transcript_id "ENSRNOG00000087034_tx_21"; exon_id "18_15224144_15224300_-"; exonnum "5"; txlen "1910";
18	ENSEMBL114_rn	exon	15224144	15224300	0.0338089553015907	-	.	gene_id "ENSRNOG00000087034"; transcript_id "ENSRNOG00000087034_tx_22"; exon_id "18_15224144_15224300_-"; exonnum "5"; txlen "846";
18	ENSEMBL114_rn	exon	15224144	15224300	0.149725373478473	-	.	gene_id "ENSRNOG00000087034"; transcript_id "ENSRNOG00000087034_tx_3"; exon_id "18_15224144_15224300_-"; exonnum "3"; txlen "611";
18	ENSEMBL114_rn	exon	15224144	15224300	0.140065671963733	-	.	gene_id "ENSRNOG00000087034"; transcript_id "ENSRNOG00000087034_tx_5"; exon_id "18_15224144_15224300_-"; exonnum "3"; txlen "508";
18	ENSEMBL114_rn	exon	15224144	15224300	0.120746268934253	-	.	gene_id "ENSRNOG00000087034"; transcript_id "ENSRNOG00000087034_tx_6"; exon_id "18_15224144_15224300_-"; exonnum "4"; txlen "918";
18	ENSEMBL114_rn	exon	15224144	15224300	0.120746268934253	-	.	gene_id "ENSRNOG00000087034"; transcript_id "ENSRNOG00000087034_tx_7"; exon_id "18_15224144_15224300_-"; exonnum "4"; txlen "815";
18	ENSEMBL114_rn	exon	15224144	15224300	0.111086567419512	-	.	gene_id "ENSRNOG00000087034"; transcript_id "ENSRNOG00000087034_tx_8"; exon_id "18_15224144_15224300_-"; exonnum "4"; txlen "723";
18	ENSEMBL114_rn	exon	15224144	15224300	0.111086567419512	-	.	gene_id "ENSRNOG00000087034"; transcript_id "ENSRNOG00000087034_tx_9"; exon_id "18_15224144_15224300_-"; exonnum "4"; txlen "620";
18	ensembl	exon	15224382	15224448	0	-	.	gene_id "ENSRNOG00000087034"; gene_version "1"; transcript_id "ENSRNOT00000126775"; transcript_version "1"; exon_number "3"; gene_source "ensembl"; gene_biotype "lncRNA"; transcript_source "ensembl"; transcript_biotype "lncRNA"; exon_id "ENSRNOE00000784898"; exon_version "1"; tag "Ensembl_canonical";
18	ENSEMBL114_rn	exon	15224382	15224448	0.149725373478473	-	.	gene_id "ENSRNOG00000087034"; transcript_id "ENSRNOG00000087034_tx_3"; exon_id "18_15224382_15224448_-"; exonnum "2"; txlen "611";
18	ENSEMBL114_rn	exon	15224382	15224448	0.140065671963733	-	.	gene_id "ENSRNOG00000087034"; transcript_id "ENSRNOG00000087034_tx_5"; exon_id "18_15224382_15224448_-"; exonnum "2"; txlen "508";
18	ENSEMBL114_rn	exon	15224382	15224448	0.111086567419512	-	.	gene_id "ENSRNOG00000087034"; transcript_id "ENSRNOG00000087034_tx_8"; exon_id "18_15224382_15224448_-"; exonnum "3"; txlen "723";
18	ENSEMBL114_rn	exon	15224382	15224448	0.111086567419512	-	.	gene_id "ENSRNOG00000087034"; transcript_id "ENSRNOG00000087034_tx_9"; exon_id "18_15224382_15224448_-"; exonnum "3"; txlen "620";
18	ensembl	exon	15224382	15224587	0	-	.	gene_id "ENSRNOG00000087034"; gene_version "1"; transcript_id "ENSRNOT00000146974"; transcript_version "1"; exon_number "3"; gene_source "ensembl"; gene_biotype "lncRNA"; transcript_source "ensembl"; transcript_biotype "lncRNA"; exon_id "ENSRNOE00000782220"; exon_version "1";
18	ENSEMBL114_rn	exon	15224382	15224587	0.101426865904772	-	.	gene_id "ENSRNOG00000087034"; transcript_id "ENSRNOG00000087034_tx_11"; exon_id "18_15224382_15224587_-"; exonnum "3"; txlen "837";
18	ENSEMBL114_rn	exon	15224382	15224587	0.101426865904772	-	.	gene_id "ENSRNOG00000087034"; transcript_id "ENSRNOG00000087034_tx_12"; exon_id "18_15224382_15224587_-"; exonnum "3"; txlen "1798";
18	ENSEMBL114_rn	exon	15224382	15224587	0.101426865904772	-	.	gene_id "ENSRNOG00000087034"; transcript_id "ENSRNOG00000087034_tx_13"; exon_id "18_15224382_15224587_-"; exonnum "3"; txlen "734";
18	ENSEMBL114_rn	exon	15224382	15224587	0.0821074628752918	-	.	gene_id "ENSRNOG00000087034"; transcript_id "ENSRNOG00000087034_tx_14"; exon_id "18_15224382_15224587_-"; exonnum "2"; txlen "750";
18	ENSEMBL114_rn	exon	15224382	15224587	0.0821074628752918	-	.	gene_id "ENSRNOG00000087034"; transcript_id "ENSRNOG00000087034_tx_15"; exon_id "18_15224382_15224587_-"; exonnum "2"; txlen "647";
18	ENSEMBL114_rn	exon	15224382	15224587	0.0676179106031815	-	.	gene_id "ENSRNOG00000087034"; transcript_id "ENSRNOG00000087034_tx_16"; exon_id "18_15224382_15224587_-"; exonnum "4"; txlen "1005";
18	ENSEMBL114_rn	exon	15224382	15224587	0.0676179106031815	-	.	gene_id "ENSRNOG00000087034"; transcript_id "ENSRNOG00000087034_tx_17"; exon_id "18_15224382_15224587_-"; exonnum "4"; txlen "1966";
18	ENSEMBL114_rn	exon	15224382	15224587	0.0676179106031815	-	.	gene_id "ENSRNOG00000087034"; transcript_id "ENSRNOG00000087034_tx_18"; exon_id "18_15224382_15224587_-"; exonnum "4"; txlen "902";
18	ENSEMBL114_rn	exon	15224382	15224587	0.0528497248726088	-	.	gene_id "ENSRNOG00000087034"; transcript_id "ENSRNOG00000087034_tx_19"; exon_id "18_15224382_15224587_-"; exonnum "3"; txlen "2106";
18	ENSEMBL114_rn	exon	15224382	15224587	0.0338089553015907	-	.	gene_id "ENSRNOG00000087034"; transcript_id "ENSRNOG00000087034_tx_20"; exon_id "18_15224382_15224587_-"; exonnum "4"; txlen "949";
18	ENSEMBL114_rn	exon	15224382	15224587	0.0338089553015907	-	.	gene_id "ENSRNOG00000087034"; transcript_id "ENSRNOG00000087034_tx_21"; exon_id "18_15224382_15224587_-"; exonnum "4"; txlen "1910";
18	ENSEMBL114_rn	exon	15224382	15224587	0.0338089553015907	-	.	gene_id "ENSRNOG00000087034"; transcript_id "ENSRNOG00000087034_tx_22"; exon_id "18_15224382_15224587_-"; exonnum "4"; txlen "846";
18	ENSEMBL114_rn	exon	15224382	15224587	0.120746268934253	-	.	gene_id "ENSRNOG00000087034"; transcript_id "ENSRNOG00000087034_tx_6"; exon_id "18_15224382_15224587_-"; exonnum "3"; txlen "918";
18	ENSEMBL114_rn	exon	15224382	15224587	0.120746268934253	-	.	gene_id "ENSRNOG00000087034"; transcript_id "ENSRNOG00000087034_tx_7"; exon_id "18_15224382_15224587_-"; exonnum "3"; txlen "815";
18	ensembl	exon	15224645	15225244	0	-	.	gene_id "ENSRNOG00000087034"; gene_version "1"; transcript_id "ENSRNOT00000136352"; transcript_version "1"; exon_number "3"; gene_source "ensembl"; gene_biotype "lncRNA"; transcript_source "ensembl"; transcript_biotype "lncRNA"; exon_id "ENSRNOE00000789928"; exon_version "1";
18	ensembl	transcript	15224645	15244876	0	-	.	gene_id "ENSRNOG00000087034"; gene_version "1"; transcript_id "ENSRNOT00000136352"; transcript_version "1"; gene_source "ensembl"; gene_biotype "lncRNA"; transcript_source "ensembl"; transcript_biotype "lncRNA";
18	ensembl	exon	15224791	15225244	0	-	.	gene_id "ENSRNOG00000087034"; gene_version "1"; transcript_id "ENSRNOT00000132055"; transcript_version "1"; exon_number "3"; gene_source "ensembl"; gene_biotype "lncRNA"; transcript_source "ensembl"; transcript_biotype "lncRNA"; exon_id "ENSRNOE00000699815"; exon_version "1";
18	ensembl	transcript	15224791	15244876	0	-	.	gene_id "ENSRNOG00000087034"; gene_version "1"; transcript_id "ENSRNOT00000132055"; transcript_version "1"; gene_source "ensembl"; gene_biotype "lncRNA"; transcript_source "ensembl"; transcript_biotype "lncRNA";
18	sraer114_mid	exon	15224850	15225244	0.0528497248726088	-	.	gene_id "ENSRNOG00000087034"; transcript_id "ENSRNOG00000087034_tx_19"; exon_id "18_15224850_15225244_-"; exonnum "2"; txlen "2106";
18	ensembl	exon	15224945	15225244	0	-	.	gene_id "ENSRNOG00000087034"; gene_version "1"; transcript_id "ENSRNOT00000145705"; transcript_version "1"; exon_number "2"; gene_source "ensembl"; gene_biotype "lncRNA"; transcript_source "ensembl"; transcript_biotype "lncRNA"; exon_id "ENSRNOE00000760109"; exon_version "1";
18	ensembl	transcript	15224945	15239313	0	-	.	gene_id "ENSRNOG00000087034"; gene_version "1"; transcript_id "ENSRNOT00000145705"; transcript_version "1"; gene_source "ensembl"; gene_biotype "lncRNA"; transcript_source "ensembl"; transcript_biotype "lncRNA";
18	sraer114_mid	exon	15225158	15225244	0.101426865904772	-	.	gene_id "ENSRNOG00000087034"; transcript_id "ENSRNOG00000087034_tx_11"; exon_id "18_15225158_15225244_-"; exonnum "2"; txlen "837";
18	sraer114_mid	exon	15225158	15225244	0.101426865904772	-	.	gene_id "ENSRNOG00000087034"; transcript_id "ENSRNOG00000087034_tx_12"; exon_id "18_15225158_15225244_-"; exonnum "2"; txlen "1798";
18	sraer114_mid	exon	15225158	15225244	0.101426865904772	-	.	gene_id "ENSRNOG00000087034"; transcript_id "ENSRNOG00000087034_tx_13"; exon_id "18_15225158_15225244_-"; exonnum "2"; txlen "734";
18	sraer114_mid	exon	15225158	15225244	0.0676179106031815	-	.	gene_id "ENSRNOG00000087034"; transcript_id "ENSRNOG00000087034_tx_16"; exon_id "18_15225158_15225244_-"; exonnum "3"; txlen "1005";
18	sraer114_mid	exon	15225158	15225244	0.0676179106031815	-	.	gene_id "ENSRNOG00000087034"; transcript_id "ENSRNOG00000087034_tx_17"; exon_id "18_15225158_15225244_-"; exonnum "3"; txlen "1966";
18	sraer114_mid	exon	15225158	15225244	0.0676179106031815	-	.	gene_id "ENSRNOG00000087034"; transcript_id "ENSRNOG00000087034_tx_18"; exon_id "18_15225158_15225244_-"; exonnum "3"; txlen "902";
18	sraer114_mid	exon	15225158	15225244	0.0338089553015907	-	.	gene_id "ENSRNOG00000087034"; transcript_id "ENSRNOG00000087034_tx_20"; exon_id "18_15225158_15225244_-"; exonnum "3"; txlen "949";
18	sraer114_mid	exon	15225158	15225244	0.0338089553015907	-	.	gene_id "ENSRNOG00000087034"; transcript_id "ENSRNOG00000087034_tx_21"; exon_id "18_15225158_15225244_-"; exonnum "3"; txlen "1910";
18	sraer114_mid	exon	15225158	15225244	0.0338089553015907	-	.	gene_id "ENSRNOG00000087034"; transcript_id "ENSRNOG00000087034_tx_22"; exon_id "18_15225158_15225244_-"; exonnum "3"; txlen "846";
18	ensembl	exon	15227782	15227949	0	-	.	gene_id "ENSRNOG00000087034"; gene_version "1"; transcript_id "ENSRNOT00000146974"; transcript_version "1"; exon_number "2"; gene_source "ensembl"; gene_biotype "lncRNA"; transcript_source "ensembl"; transcript_biotype "lncRNA"; exon_id "ENSRNOE00000775647"; exon_version "1";
18	ensembl	exon	15227782	15227949	0	-	.	gene_id "ENSRNOG00000087034"; gene_version "1"; transcript_id "ENSRNOT00000136352"; transcript_version "1"; exon_number "2"; gene_source "ensembl"; gene_biotype "lncRNA"; transcript_source "ensembl"; transcript_biotype "lncRNA"; exon_id "ENSRNOE00000775647"; exon_version "1";
18	ENSEMBL114_rn	exon	15227782	15227949	0.0676179106031815	-	.	gene_id "ENSRNOG00000087034"; transcript_id "ENSRNOG00000087034_tx_16"; exon_id "18_15227782_15227949_-"; exonnum "2"; txlen "1005";
18	ENSEMBL114_rn	exon	15227782	15227949	0.0676179106031815	-	.	gene_id "ENSRNOG00000087034"; transcript_id "ENSRNOG00000087034_tx_17"; exon_id "18_15227782_15227949_-"; exonnum "2"; txlen "1966";
18	ENSEMBL114_rn	exon	15227782	15227949	0.0676179106031815	-	.	gene_id "ENSRNOG00000087034"; transcript_id "ENSRNOG00000087034_tx_18"; exon_id "18_15227782_15227949_-"; exonnum "2"; txlen "902";
18	ENSEMBL114_rn	exon	15227782	15227949	0.120746268934253	-	.	gene_id "ENSRNOG00000087034"; transcript_id "ENSRNOG00000087034_tx_6"; exon_id "18_15227782_15227949_-"; exonnum "2"; txlen "918";
18	ENSEMBL114_rn	exon	15227782	15227949	0.120746268934253	-	.	gene_id "ENSRNOG00000087034"; transcript_id "ENSRNOG00000087034_tx_7"; exon_id "18_15227782_15227949_-"; exonnum "2"; txlen "815";
18	ensembl	exon	15239067	15239313	0	-	.	gene_id "ENSRNOG00000087034"; gene_version "1"; transcript_id "ENSRNOT00000145705"; transcript_version "1"; exon_number "1"; gene_source "ensembl"; gene_biotype "lncRNA"; transcript_source "ensembl"; transcript_biotype "lncRNA"; exon_id "ENSRNOE00000776036"; exon_version "1";
18	ensembl	exon	15241817	15241928	0	-	.	gene_id "ENSRNOG00000087034"; gene_version "1"; transcript_id "ENSRNOT00000126775"; transcript_version "1"; exon_number "2"; gene_source "ensembl"; gene_biotype "lncRNA"; transcript_source "ensembl"; transcript_biotype "lncRNA"; exon_id "ENSRNOE00000815477"; exon_version "1"; tag "Ensembl_canonical";
18	ensembl	exon	15241817	15241928	0	-	.	gene_id "ENSRNOG00000087034"; gene_version "1"; transcript_id "ENSRNOT00000132055"; transcript_version "1"; exon_number "2"; gene_source "ensembl"; gene_biotype "lncRNA"; transcript_source "ensembl"; transcript_biotype "lncRNA"; exon_id "ENSRNOE00000815477"; exon_version "1";
18	ENSEMBL114_rn	exon	15241817	15241928	0.0338089553015907	-	.	gene_id "ENSRNOG00000087034"; transcript_id "ENSRNOG00000087034_tx_20"; exon_id "18_15241817_15241928_-"; exonnum "2"; txlen "949";
18	ENSEMBL114_rn	exon	15241817	15241928	0.0338089553015907	-	.	gene_id "ENSRNOG00000087034"; transcript_id "ENSRNOG00000087034_tx_21"; exon_id "18_15241817_15241928_-"; exonnum "2"; txlen "1910";
18	ENSEMBL114_rn	exon	15241817	15241928	0.0338089553015907	-	.	gene_id "ENSRNOG00000087034"; transcript_id "ENSRNOG00000087034_tx_22"; exon_id "18_15241817_15241928_-"; exonnum "2"; txlen "846";
18	ENSEMBL114_rn	exon	15241817	15241928	0.111086567419512	-	.	gene_id "ENSRNOG00000087034"; transcript_id "ENSRNOG00000087034_tx_8"; exon_id "18_15241817_15241928_-"; exonnum "2"; txlen "723";
18	ENSEMBL114_rn	exon	15241817	15241928	0.111086567419512	-	.	gene_id "ENSRNOG00000087034"; transcript_id "ENSRNOG00000087034_tx_9"; exon_id "18_15241817_15241928_-"; exonnum "2"; txlen "620";
18	ensembl	exon	15244698	15244876	0	-	.	gene_id "ENSRNOG00000087034"; gene_version "1"; transcript_id "ENSRNOT00000126775"; transcript_version "1"; exon_number "1"; gene_source "ensembl"; gene_biotype "lncRNA"; transcript_source "ensembl"; transcript_biotype "lncRNA"; exon_id "ENSRNOE00000786207"; exon_version "1"; tag "Ensembl_canonical";
18	ensembl	exon	15244698	15244876	0	-	.	gene_id "ENSRNOG00000087034"; gene_version "1"; transcript_id "ENSRNOT00000146974"; transcript_version "1"; exon_number "1"; gene_source "ensembl"; gene_biotype "lncRNA"; transcript_source "ensembl"; transcript_biotype "lncRNA"; exon_id "ENSRNOE00000786207"; exon_version "1";
18	ensembl	exon	15244698	15244876	0	-	.	gene_id "ENSRNOG00000087034"; gene_version "1"; transcript_id "ENSRNOT00000136352"; transcript_version "1"; exon_number "1"; gene_source "ensembl"; gene_biotype "lncRNA"; transcript_source "ensembl"; transcript_biotype "lncRNA"; exon_id "ENSRNOE00000786207"; exon_version "1";
18	ensembl	exon	15244698	15244876	0	-	.	gene_id "ENSRNOG00000087034"; gene_version "1"; transcript_id "ENSRNOT00000132055"; transcript_version "1"; exon_number "1"; gene_source "ensembl"; gene_biotype "lncRNA"; transcript_source "ensembl"; transcript_biotype "lncRNA"; exon_id "ENSRNOE00000786207"; exon_version "1";
18	ENSEMBL114_rn	exon	15244698	15244876	0.101426865904772	-	.	gene_id "ENSRNOG00000087034"; transcript_id "ENSRNOG00000087034_tx_11"; exon_id "18_15244698_15244876_-"; exonnum "1"; txlen "837";
18	ENSEMBL114_rn	exon	15244698	15244876	0.101426865904772	-	.	gene_id "ENSRNOG00000087034"; transcript_id "ENSRNOG00000087034_tx_12"; exon_id "18_15244698_15244876_-"; exonnum "1"; txlen "1798";
18	ENSEMBL114_rn	exon	15244698	15244876	0.101426865904772	-	.	gene_id "ENSRNOG00000087034"; transcript_id "ENSRNOG00000087034_tx_13"; exon_id "18_15244698_15244876_-"; exonnum "1"; txlen "734";
18	ENSEMBL114_rn	exon	15244698	15244876	0.0821074628752918	-	.	gene_id "ENSRNOG00000087034"; transcript_id "ENSRNOG00000087034_tx_14"; exon_id "18_15244698_15244876_-"; exonnum "1"; txlen "750";
18	ENSEMBL114_rn	exon	15244698	15244876	0.0821074628752918	-	.	gene_id "ENSRNOG00000087034"; transcript_id "ENSRNOG00000087034_tx_15"; exon_id "18_15244698_15244876_-"; exonnum "1"; txlen "647";
18	ENSEMBL114_rn	exon	15244698	15244876	0.0676179106031815	-	.	gene_id "ENSRNOG00000087034"; transcript_id "ENSRNOG00000087034_tx_16"; exon_id "18_15244698_15244876_-"; exonnum "1"; txlen "1005";
18	ENSEMBL114_rn	exon	15244698	15244876	0.0676179106031815	-	.	gene_id "ENSRNOG00000087034"; transcript_id "ENSRNOG00000087034_tx_17"; exon_id "18_15244698_15244876_-"; exonnum "1"; txlen "1966";
18	ENSEMBL114_rn	exon	15244698	15244876	0.0676179106031815	-	.	gene_id "ENSRNOG00000087034"; transcript_id "ENSRNOG00000087034_tx_18"; exon_id "18_15244698_15244876_-"; exonnum "1"; txlen "902";
18	ENSEMBL114_rn	exon	15244698	15244876	0.0528497248726088	-	.	gene_id "ENSRNOG00000087034"; transcript_id "ENSRNOG00000087034_tx_19"; exon_id "18_15244698_15244876_-"; exonnum "1"; txlen "2106";
18	ENSEMBL114_rn	exon	15244698	15244876	0.0338089553015907	-	.	gene_id "ENSRNOG00000087034"; transcript_id "ENSRNOG00000087034_tx_20"; exon_id "18_15244698_15244876_-"; exonnum "1"; txlen "949";
18	ENSEMBL114_rn	exon	15244698	15244876	0.0338089553015907	-	.	gene_id "ENSRNOG00000087034"; transcript_id "ENSRNOG00000087034_tx_21"; exon_id "18_15244698_15244876_-"; exonnum "1"; txlen "1910";
18	ENSEMBL114_rn	exon	15244698	15244876	0.0338089553015907	-	.	gene_id "ENSRNOG00000087034"; transcript_id "ENSRNOG00000087034_tx_22"; exon_id "18_15244698_15244876_-"; exonnum "1"; txlen "846";
18	ENSEMBL114_rn	exon	15244698	15244876	0.149725373478473	-	.	gene_id "ENSRNOG00000087034"; transcript_id "ENSRNOG00000087034_tx_3"; exon_id "18_15244698_15244876_-"; exonnum "1"; txlen "611";
18	ENSEMBL114_rn	exon	15244698	15244876	0.140065671963733	-	.	gene_id "ENSRNOG00000087034"; transcript_id "ENSRNOG00000087034_tx_5"; exon_id "18_15244698_15244876_-"; exonnum "1"; txlen "508";
18	ENSEMBL114_rn	exon	15244698	15244876	0.120746268934253	-	.	gene_id "ENSRNOG00000087034"; transcript_id "ENSRNOG00000087034_tx_6"; exon_id "18_15244698_15244876_-"; exonnum "1"; txlen "918";
18	ENSEMBL114_rn	exon	15244698	15244876	0.120746268934253	-	.	gene_id "ENSRNOG00000087034"; transcript_id "ENSRNOG00000087034_tx_7"; exon_id "18_15244698_15244876_-"; exonnum "1"; txlen "815";
18	ENSEMBL114_rn	exon	15244698	15244876	0.111086567419512	-	.	gene_id "ENSRNOG00000087034"; transcript_id "ENSRNOG00000087034_tx_8"; exon_id "18_15244698_15244876_-"; exonnum "1"; txlen "723";
18	ENSEMBL114_rn	exon	15244698	15244876	0.111086567419512	-	.	gene_id "ENSRNOG00000087034"; transcript_id "ENSRNOG00000087034_tx_9"; exon_id "18_15244698_15244876_-"; exonnum "1"; txlen "620";
18	sraer114_mid	exon	15340160	15340294	0.0227228948935354	-	.	gene_id "sraer114_gene_41704"; transcript_id "sraer114_gene_41704_tx_5"; exon_id "18_15340160_15340294_-"; exonnum "4"; txlen "574";
18	sraer114_mid	exon	15340160	15340294	0.00366209073374224	-	.	gene_id "sraer114_gene_41704"; transcript_id "sraer114_gene_41704_tx_7"; exon_id "18_15340160_15340294_-"; exonnum "5"; txlen "596";
18	sraer114_mid	exon	15342193	15342289	0.0227228948935354	-	.	gene_id "sraer114_gene_41704"; transcript_id "sraer114_gene_41704_tx_5"; exon_id "18_15342193_15342289_-"; exonnum "3"; txlen "574";
18	sraer114_mid	exon	15342193	15342289	0.00366209073374224	-	.	gene_id "sraer114_gene_41704"; transcript_id "sraer114_gene_41704_tx_7"; exon_id "18_15342193_15342289_-"; exonnum "4"; txlen "596";
18	sraer114_mid	exon	15343154	15343236	0.0227228948935354	-	.	gene_id "sraer114_gene_41704"; transcript_id "sraer114_gene_41704_tx_5"; exon_id "18_15343154_15343236_-"; exonnum "2"; txlen "574";
18	sraer114_mid	exon	15343154	15343236	0.00366209073374224	-	.	gene_id "sraer114_gene_41704"; transcript_id "sraer114_gene_41704_tx_7"; exon_id "18_15343154_15343236_-"; exonnum "3"; txlen "596";
18	sraer114_ss	exon	15345651	15345909	0.0227228948935354	-	.	gene_id "sraer114_gene_41704"; transcript_id "sraer114_gene_41704_tx_5"; exon_id "18_15345651_15345909_-"; exonnum "1"; txlen "574";
18	sraer114_mid	exon	15346600	15346803	0.00366209073374224	-	.	gene_id "sraer114_gene_41704"; transcript_id "sraer114_gene_41704_tx_7"; exon_id "18_15346600_15346803_-"; exonnum "2"; txlen "596";
18	sraer114_ss	exon	15347796	15347872	0.00366209073374224	-	.	gene_id "sraer114_gene_41704"; transcript_id "sraer114_gene_41704_tx_7"; exon_id "18_15347796_15347872_-"; exonnum "1"; txlen "596";
18	sraer114_es	exon	15349533	15349869	0.0364281669297356	-	.	gene_id "sraer114_gene_59538"; transcript_id "sraer114_gene_59538_tx_1"; exon_id "18_15349533_15349869_-"; exonnum "2"; txlen "714";
18	sraer114_ss	exon	15352648	15353024	0.0364281669297356	-	.	gene_id "sraer114_gene_59538"; transcript_id "sraer114_gene_59538_tx_1"; exon_id "18_15352648_15353024_-"; exonnum "1"; txlen "714";
18	sraer114_es	exon	15386484	15387197	0.0876647919515081	-	.	gene_id "sraer114_gene_41705"; transcript_id "sraer114_gene_41705_tx_1"; exon_id "18_15386484_15387197_-"; exonnum "3"; txlen "1142";
18	sraer114_mid	exon	15387278	15387583	0.0876647919515081	-	.	gene_id "sraer114_gene_41705"; transcript_id "sraer114_gene_41705_tx_1"; exon_id "18_15387278_15387583_-"; exonnum "2"; txlen "1142";
18	sraer114_ss	exon	15387844	15387965	0.0876647919515081	-	.	gene_id "sraer114_gene_41705"; transcript_id "sraer114_gene_41705_tx_1"; exon_id "18_15387844_15387965_-"; exonnum "1"; txlen "1142";
18	sraer114_es	exon	15402928	15403156	0.199251216283622	-	.	gene_id "sraer114_gene_60366"; transcript_id "sraer114_gene_60366_tx_4"; exon_id "18_15402928_15403156_-"; exonnum "4"; txlen "652";
18	sraer114_es	exon	15402928	15403156	0.0728952348729026	-	.	gene_id "sraer114_gene_60366"; transcript_id "sraer114_gene_60366_tx_5"; exon_id "18_15402928_15403156_-"; exonnum "4"; txlen "618";
18	sraer114_mid	exon	15403278	15403370	0.0728952348729026	-	.	gene_id "sraer114_gene_60366"; transcript_id "sraer114_gene_60366_tx_5"; exon_id "18_15403278_15403370_-"; exonnum "3"; txlen "618";
18	sraer114_mid	exon	15403278	15403404	0.199251216283622	-	.	gene_id "sraer114_gene_60366"; transcript_id "sraer114_gene_60366_tx_4"; exon_id "18_15403278_15403404_-"; exonnum "3"; txlen "652";
18	sraer114_mid	exon	15403551	15403753	0.199251216283622	-	.	gene_id "sraer114_gene_60366"; transcript_id "sraer114_gene_60366_tx_4"; exon_id "18_15403551_15403753_-"; exonnum "2"; txlen "652";
18	sraer114_mid	exon	15403551	15403753	0.0728952348729026	-	.	gene_id "sraer114_gene_60366"; transcript_id "sraer114_gene_60366_tx_5"; exon_id "18_15403551_15403753_-"; exonnum "2"; txlen "618";
18	sraer114_ss	exon	15415409	15415501	0.199251216283622	-	.	gene_id "sraer114_gene_60366"; transcript_id "sraer114_gene_60366_tx_4"; exon_id "18_15415409_15415501_-"; exonnum "1"; txlen "652";
18	sraer114_ss	exon	15415409	15415501	0.0728952348729026	-	.	gene_id "sraer114_gene_60366"; transcript_id "sraer114_gene_60366_tx_5"; exon_id "18_15415409_15415501_-"; exonnum "1"; txlen "618";
18	sraer114_es	exon	15444597	15445546	0.113289252782278	-	.	gene_id "sraer114_gene_50259"; transcript_id "sraer114_gene_50259_tx_1"; exon_id "18_15444597_15445546_-"; exonnum "4"; txlen "1440";
18	sraer114_es	exon	15444597	15445546	0.0545192381031754	-	.	gene_id "sraer114_gene_50259"; transcript_id "sraer114_gene_50259_tx_2"; exon_id "18_15444597_15445546_-"; exonnum "3"; txlen "1193";
18	sraer114_mid	exon	15445988	15446111	0.113289252782278	-	.	gene_id "sraer114_gene_50259"; transcript_id "sraer114_gene_50259_tx_1"; exon_id "18_15445988_15446111_-"; exonnum "3"; txlen "1440";
18	sraer114_mid	exon	15445988	15446111	0.0545192381031754	-	.	gene_id "sraer114_gene_50259"; transcript_id "sraer114_gene_50259_tx_2"; exon_id "18_15445988_15446111_-"; exonnum "2"; txlen "1193";
18	sraer114_mid	exon	15452906	15453152	0.113289252782278	-	.	gene_id "sraer114_gene_50259"; transcript_id "sraer114_gene_50259_tx_1"; exon_id "18_15452906_15453152_-"; exonnum "2"; txlen "1440";
18	sraer114_ss	exon	15478479	15478597	0.113289252782278	-	.	gene_id "sraer114_gene_50259"; transcript_id "sraer114_gene_50259_tx_1"; exon_id "18_15478479_15478597_-"; exonnum "1"; txlen "1440";
18	sraer114_ss	exon	15478479	15478597	0.0545192381031754	-	.	gene_id "sraer114_gene_50259"; transcript_id "sraer114_gene_50259_tx_2"; exon_id "18_15478479_15478597_-"; exonnum "1"; txlen "1193";
18	sraer114_es	exon	15480226	15480911	1.68436400793261	-	.	gene_id "sraer114_gene_50260"; transcript_id "sraer114_gene_50260_tx_1"; exon_id "18_15480226_15480911_-"; exonnum "2"; txlen "742";
18	sraer114_es	exon	15480226	15480911	0.00874387923186859	-	.	gene_id "sraer114_gene_50260"; transcript_id "sraer114_gene_50260_tx_2"; exon_id "18_15480226_15480911_-"; exonnum "2"; txlen "763";
18	sraer114_ss	exon	15482088	15482143	1.68436400793261	-	.	gene_id "sraer114_gene_50260"; transcript_id "sraer114_gene_50260_tx_1"; exon_id "18_15482088_15482143_-"; exonnum "1"; txlen "742";
18	sraer114_ss	exon	15487660	15487736	0.00874387923186859	-	.	gene_id "sraer114_gene_50260"; transcript_id "sraer114_gene_50260_tx_2"; exon_id "18_15487660_15487736_-"; exonnum "1"; txlen "763";
18	sraer114_es	exon	15499452	15500320	0.0749484628597759	-	.	gene_id "ENSRNOG00000030131"; transcript_id "ENSRNOG00000030131_tx_14"; exon_id "18_15499452_15500320_-"; exonnum "2"; txlen "1104";
18	sraer114_es	exon	15511152	15511611	0.0315564267214278	-	.	gene_id "sraer114_gene_64858"; transcript_id "sraer114_gene_64858_tx_1"; exon_id "18_15511152_15511611_-"; exonnum "2"; txlen "609";
18	sraer114_ss	exon	15512642	15512790	0.0315564267214278	-	.	gene_id "sraer114_gene_64858"; transcript_id "sraer114_gene_64858_tx_1"; exon_id "18_15512642_15512790_-"; exonnum "1"; txlen "609";
18	sraer114_es	exon	15516442	15516605	0.16656251071747	-	.	gene_id "ENSRNOG00000030131"; transcript_id "ENSRNOG00000030131_tx_6"; exon_id "18_15516442_15516605_-"; exonnum "2"; txlen "551";
18	sraer114_mid	exon	15516855	15517241	0.16656251071747	-	.	gene_id "ENSRNOG00000030131"; transcript_id "ENSRNOG00000030131_tx_6"; exon_id "18_15516855_15517241_-"; exonnum "1"; txlen "551";
18	sraer114_es	exon	15517894	15519240	0.0223794433728692	-	.	gene_id "ENSRNOG00000030131"; transcript_id "ENSRNOG00000030131_tx_22"; exon_id "18_15517894_15519240_-"; exonnum "6"; txlen "3099";
18	sraer114_es	exon	15517894	15519240	0.0223794433728692	-	.	gene_id "ENSRNOG00000030131"; transcript_id "ENSRNOG00000030131_tx_24"; exon_id "18_15517894_15519240_-"; exonnum "7"; txlen "3247";
18	sraer114_es	exon	15523046	15523270	0.0223794433728692	-	.	gene_id "ENSRNOG00000030131"; transcript_id "ENSRNOG00000030131_tx_21"; exon_id "18_15523046_15523270_-"; exonnum "6"; txlen "1977";
18	sraer114_es	exon	15523046	15523270	0.0223794433728692	-	.	gene_id "ENSRNOG00000030131"; transcript_id "ENSRNOG00000030131_tx_23"; exon_id "18_15523046_15523270_-"; exonnum "7"; txlen "2125";
18	ensembl	three_prime_utr	15524313	15528047	0	-	.	gene_id "ENSRNOG00000030131"; gene_version "6"; transcript_id "ENSRNOT00000120251"; transcript_version "2"; gene_name "Zscan30"; gene_source "ensembl"; gene_biotype "protein_coding"; transcript_name "Zscan30-202"; transcript_source "ensembl"; transcript_biotype "protein_coding"; tag "Ensembl_canonical";
18	ensembl	exon	15524313	15529069	0	-	.	gene_id "ENSRNOG00000030131"; gene_version "6"; transcript_id "ENSRNOT00000120251"; transcript_version "2"; exon_number "4"; gene_name "Zscan30"; gene_source "ensembl"; gene_biotype "protein_coding"; transcript_name "Zscan30-202"; transcript_source "ensembl"; transcript_biotype "protein_coding"; exon_id "ENSRNOE00000622103"; exon_version "2"; tag "Ensembl_canonical";
18	ensembl	gene	15524313	15540953	0	-	.	gene_id "ENSRNOG00000030131"; gene_version "6"; gene_name "Zscan30"; gene_source "ensembl"; gene_biotype "protein_coding";
18	ensembl	transcript	15524313	15540953	0	-	.	gene_id "ENSRNOG00000030131"; gene_version "6"; transcript_id "ENSRNOT00000120251"; transcript_version "2"; gene_name "Zscan30"; gene_source "ensembl"; gene_biotype "protein_coding"; transcript_name "Zscan30-202"; transcript_source "ensembl"; transcript_biotype "protein_coding"; tag "Ensembl_canonical";
18	sraer114_mid	exon	15525307	15525541	0.111523803944793	-	.	gene_id "ENSRNOG00000030131"; transcript_id "ENSRNOG00000030131_tx_10"; exon_id "18_15525307_15525541_-"; exonnum "5"; txlen "1060";
18	sraer114_mid	exon	15525307	15525541	0.0872201140940206	-	.	gene_id "ENSRNOG00000030131"; transcript_id "ENSRNOG00000030131_tx_11"; exon_id "18_15525307_15525541_-"; exonnum "4"; txlen "1017";
18	sraer114_mid	exon	15525307	15525541	0.0750089405148535	-	.	gene_id "ENSRNOG00000030131"; transcript_id "ENSRNOG00000030131_tx_12"; exon_id "18_15525307_15525541_-"; exonnum "6"; txlen "2464";
18	sraer114_mid	exon	15525307	15525541	0.0750089405148535	-	.	gene_id "ENSRNOG00000030131"; transcript_id "ENSRNOG00000030131_tx_13"; exon_id "18_15525307_15525541_-"; exonnum "6"; txlen "2569";
18	sraer114_mid	exon	15525307	15525541	0.0749484628597759	-	.	gene_id "ENSRNOG00000030131"; transcript_id "ENSRNOG00000030131_tx_14"; exon_id "18_15525307_15525541_-"; exonnum "1"; txlen "1104";
18	sraer114_mid	exon	15525307	15525541	0.052839305045471	-	.	gene_id "ENSRNOG00000030131"; transcript_id "ENSRNOG00000030131_tx_15"; exon_id "18_15525307_15525541_-"; exonnum "5"; txlen "2421";
18	sraer114_mid	exon	15525307	15525541	0.0446070889958018	-	.	gene_id "ENSRNOG00000030131"; transcript_id "ENSRNOG00000030131_tx_18"; exon_id "18_15525307_15525541_-"; exonnum "5"; txlen "2316";
18	sraer114_mid	exon	15525307	15525541	0.0434509718339773	-	.	gene_id "ENSRNOG00000030131"; transcript_id "ENSRNOG00000030131_tx_19"; exon_id "18_15525307_15525541_-"; exonnum "5"; txlen "1165";
18	sraer114_mid	exon	15525307	15525541	0.775670742876564	-	.	gene_id "ENSRNOG00000030131"; transcript_id "ENSRNOG00000030131_tx_2"; exon_id "18_15525307_15525541_-"; exonnum "5"; txlen "2234";
18	sraer114_mid	exon	15525307	15525541	0.0223794433728692	-	.	gene_id "ENSRNOG00000030131"; transcript_id "ENSRNOG00000030131_tx_21"; exon_id "18_15525307_15525541_-"; exonnum "5"; txlen "1977";
18	sraer114_mid	exon	15525307	15525541	0.0223794433728692	-	.	gene_id "ENSRNOG00000030131"; transcript_id "ENSRNOG00000030131_tx_22"; exon_id "18_15525307_15525541_-"; exonnum "5"; txlen "3099";
18	sraer114_mid	exon	15525307	15525541	0.0223794433728692	-	.	gene_id "ENSRNOG00000030131"; transcript_id "ENSRNOG00000030131_tx_23"; exon_id "18_15525307_15525541_-"; exonnum "6"; txlen "2125";
18	sraer114_mid	exon	15525307	15525541	0.0223794433728692	-	.	gene_id "ENSRNOG00000030131"; transcript_id "ENSRNOG00000030131_tx_24"; exon_id "18_15525307_15525541_-"; exonnum "6"; txlen "3247";
18	sraer114_mid	exon	15525307	15525541	0.297987098675766	-	.	gene_id "ENSRNOG00000030131"; transcript_id "ENSRNOG00000030131_tx_4"; exon_id "18_15525307_15525541_-"; exonnum "5"; txlen "2339";
18	sraer114_mid	exon	15525307	15525541	0.229482500275196	-	.	gene_id "ENSRNOG00000030131"; transcript_id "ENSRNOG00000030131_tx_5"; exon_id "18_15525307_15525541_-"; exonnum "4"; txlen "912";
18	sraer114_mid	exon	15525307	15525541	0.146989246506354	-	.	gene_id "ENSRNOG00000030131"; transcript_id "ENSRNOG00000030131_tx_8"; exon_id "18_15525307_15525541_-"; exonnum "6"; txlen "2382";
18	sraer114_mid	exon	15525307	15525541	0.119949453557839	-	.	gene_id "ENSRNOG00000030131"; transcript_id "ENSRNOG00000030131_tx_9"; exon_id "18_15525307_15525541_-"; exonnum "6"; txlen "2487";
18	ensembl	three_prime_utr	15525473	15525512	0	-	.	gene_id "ENSRNOG00000030131"; gene_version "6"; transcript_id "ENSRNOT00000039216"; transcript_version "7"; gene_name "Zscan30"; gene_source "ensembl"; gene_biotype "protein_coding"; transcript_name "Zscan30-201"; transcript_source "ensembl"; transcript_biotype "protein_coding";
18	ensembl	exon	15525473	15525541	0	-	.	gene_id "ENSRNOG00000030131"; gene_version "6"; transcript_id "ENSRNOT00000039216"; transcript_version "7"; exon_number "5"; gene_name "Zscan30"; gene_source "ensembl"; gene_biotype "protein_coding"; transcript_name "Zscan30-201"; transcript_source "ensembl"; transcript_biotype "protein_coding"; exon_id "ENSRNOE00000696593"; exon_version "1";
18	ensembl	transcript	15525473	15540953	0	-	.	gene_id "ENSRNOG00000030131"; gene_version "6"; transcript_id "ENSRNOT00000039216"; transcript_version "7"; gene_name "Zscan30"; gene_source "ensembl"; gene_biotype "protein_coding"; transcript_name "Zscan30-201"; transcript_source "ensembl"; transcript_biotype "protein_coding";
18	ensembl	stop_codon	15525513	15525515	0	-	0	gene_id "ENSRNOG00000030131"; gene_version "6"; transcript_id "ENSRNOT00000039216"; transcript_version "7"; exon_number "5"; gene_name "Zscan30"; gene_source "ensembl"; gene_biotype "protein_coding"; transcript_name "Zscan30-201"; transcript_source "ensembl"; transcript_biotype "protein_coding";
18	ensembl	CDS	15525516	15525541	0	-	2	gene_id "ENSRNOG00000030131"; gene_version "6"; transcript_id "ENSRNOT00000039216"; transcript_version "7"; exon_number "5"; gene_name "Zscan30"; gene_source "ensembl"; gene_biotype "protein_coding"; transcript_name "Zscan30-201"; transcript_source "ensembl"; transcript_biotype "protein_coding"; protein_id "ENSRNOP00000034947"; protein_version "7";
18	sraer114_mid	exon	15527748	15529069	0.0750089405148535	-	.	gene_id "ENSRNOG00000030131"; transcript_id "ENSRNOG00000030131_tx_12"; exon_id "18_15527748_15529069_-"; exonnum "5"; txlen "2464";
18	sraer114_mid	exon	15527748	15529069	0.0750089405148535	-	.	gene_id "ENSRNOG00000030131"; transcript_id "ENSRNOG00000030131_tx_13"; exon_id "18_15527748_15529069_-"; exonnum "5"; txlen "2569";
18	sraer114_mid	exon	15527748	15529069	0.052839305045471	-	.	gene_id "ENSRNOG00000030131"; transcript_id "ENSRNOG00000030131_tx_15"; exon_id "18_15527748_15529069_-"; exonnum "4"; txlen "2421";
18	sraer114_mid	exon	15527748	15529069	0.0446070889958018	-	.	gene_id "ENSRNOG00000030131"; transcript_id "ENSRNOG00000030131_tx_18"; exon_id "18_15527748_15529069_-"; exonnum "4"; txlen "2316";
18	sraer114_mid	exon	15527748	15529069	0.775670742876564	-	.	gene_id "ENSRNOG00000030131"; transcript_id "ENSRNOG00000030131_tx_2"; exon_id "18_15527748_15529069_-"; exonnum "4"; txlen "2234";
18	sraer114_mid	exon	15527748	15529069	0.297987098675766	-	.	gene_id "ENSRNOG00000030131"; transcript_id "ENSRNOG00000030131_tx_4"; exon_id "18_15527748_15529069_-"; exonnum "4"; txlen "2339";
18	sraer114_mid	exon	15527748	15529069	0.146989246506354	-	.	gene_id "ENSRNOG00000030131"; transcript_id "ENSRNOG00000030131_tx_8"; exon_id "18_15527748_15529069_-"; exonnum "5"; txlen "2382";
18	sraer114_mid	exon	15527748	15529069	0.119949453557839	-	.	gene_id "ENSRNOG00000030131"; transcript_id "ENSRNOG00000030131_tx_9"; exon_id "18_15527748_15529069_-"; exonnum "5"; txlen "2487";
18	ensembl	stop_codon	15528048	15528050	0	-	0	gene_id "ENSRNOG00000030131"; gene_version "6"; transcript_id "ENSRNOT00000120251"; transcript_version "2"; exon_number "4"; gene_name "Zscan30"; gene_source "ensembl"; gene_biotype "protein_coding"; transcript_name "Zscan30-202"; transcript_source "ensembl"; transcript_biotype "protein_coding"; tag "Ensembl_canonical";
18	ensembl	CDS	15528051	15529069	0	-	2	gene_id "ENSRNOG00000030131"; gene_version "6"; transcript_id "ENSRNOT00000120251"; transcript_version "2"; exon_number "4"; gene_name "Zscan30"; gene_source "ensembl"; gene_biotype "protein_coding"; transcript_name "Zscan30-202"; transcript_source "ensembl"; transcript_biotype "protein_coding"; protein_id "ENSRNOP00000092601"; protein_version "1"; tag "Ensembl_canonical";
18	ensembl	exon	15528230	15529069	0	-	.	gene_id "ENSRNOG00000030131"; gene_version "6"; transcript_id "ENSRNOT00000039216"; transcript_version "7"; exon_number "4"; gene_name "Zscan30"; gene_source "ensembl"; gene_biotype "protein_coding"; transcript_name "Zscan30-201"; transcript_source "ensembl"; transcript_biotype "protein_coding"; exon_id "ENSRNOE00000535987"; exon_version "3";
18	ensembl	CDS	15528230	15529069	0	-	2	gene_id "ENSRNOG00000030131"; gene_version "6"; transcript_id "ENSRNOT00000039216"; transcript_version "7"; exon_number "4"; gene_name "Zscan30"; gene_source "ensembl"; gene_biotype "protein_coding"; transcript_name "Zscan30-201"; transcript_source "ensembl"; transcript_biotype "protein_coding"; protein_id "ENSRNOP00000034947"; protein_version "7";
18	ENSEMBL114_rn	exon	15528230	15529069	1.06807277597761	-	.	gene_id "ENSRNOG00000030131"; transcript_id "ENSRNOG00000030131_tx_1"; exon_id "18_15528230_15529069_-"; exonnum "4"; txlen "1599";
18	ENSEMBL114_rn	exon	15528230	15529069	0.0458464556941801	-	.	gene_id "ENSRNOG00000030131"; transcript_id "ENSRNOG00000030131_tx_16"; exon_id "18_15528230_15529069_-"; exonnum "6"; txlen "1794";
18	ENSEMBL114_rn	exon	15528230	15529069	0.0458464556941801	-	.	gene_id "ENSRNOG00000030131"; transcript_id "ENSRNOG00000030131_tx_17"; exon_id "18_15528230_15529069_-"; exonnum "6"; txlen "1899";
18	ENSEMBL114_rn	exon	15528230	15529069	0.0327474683529858	-	.	gene_id "ENSRNOG00000030131"; transcript_id "ENSRNOG00000030131_tx_20"; exon_id "18_15528230_15529069_-"; exonnum "5"; txlen "1751";
18	ENSEMBL114_rn	exon	15528230	15529069	0.0223794433728692	-	.	gene_id "ENSRNOG00000030131"; transcript_id "ENSRNOG00000030131_tx_21"; exon_id "18_15528230_15529069_-"; exonnum "4"; txlen "1977";
18	ENSEMBL114_rn	exon	15528230	15529069	0.0223794433728692	-	.	gene_id "ENSRNOG00000030131"; transcript_id "ENSRNOG00000030131_tx_22"; exon_id "18_15528230_15529069_-"; exonnum "4"; txlen "3099";
18	ENSEMBL114_rn	exon	15528230	15529069	0.0223794433728692	-	.	gene_id "ENSRNOG00000030131"; transcript_id "ENSRNOG00000030131_tx_23"; exon_id "18_15528230_15529069_-"; exonnum "5"; txlen "2125";
18	ENSEMBL114_rn	exon	15528230	15529069	0.0223794433728692	-	.	gene_id "ENSRNOG00000030131"; transcript_id "ENSRNOG00000030131_tx_24"; exon_id "18_15528230_15529069_-"; exonnum "5"; txlen "3247";
18	ENSEMBL114_rn	exon	15528230	15529069	0.158672380635396	-	.	gene_id "ENSRNOG00000030131"; transcript_id "ENSRNOG00000030131_tx_7"; exon_id "18_15528230_15529069_-"; exonnum "3"; txlen "1401";
18	ensembl	exon	15533473	15533647	0	-	.	gene_id "ENSRNOG00000030131"; gene_version "6"; transcript_id "ENSRNOT00000039216"; transcript_version "7"; exon_number "3"; gene_name "Zscan30"; gene_source "ensembl"; gene_biotype "protein_coding"; transcript_name "Zscan30-201"; transcript_source "ensembl"; transcript_biotype "protein_coding"; exon_id "ENSRNOE00000636938"; exon_version "1";
18	ensembl	CDS	15533473	15533647	0	-	0	gene_id "ENSRNOG00000030131"; gene_version "6"; transcript_id "ENSRNOT00000039216"; transcript_version "7"; exon_number "3"; gene_name "Zscan30"; gene_source "ensembl"; gene_biotype "protein_coding"; transcript_name "Zscan30-201"; transcript_source "ensembl"; transcript_biotype "protein_coding"; protein_id "ENSRNOP00000034947"; protein_version "7";
18	ensembl	exon	15533473	15533647	0	-	.	gene_id "ENSRNOG00000030131"; gene_version "6"; transcript_id "ENSRNOT00000120251"; transcript_version "2"; exon_number "3"; gene_name "Zscan30"; gene_source "ensembl"; gene_biotype "protein_coding"; transcript_name "Zscan30-202"; transcript_source "ensembl"; transcript_biotype "protein_coding"; exon_id "ENSRNOE00000636938"; exon_version "1"; tag "Ensembl_canonical";
18	ensembl	CDS	15533473	15533647	0	-	0	gene_id "ENSRNOG00000030131"; gene_version "6"; transcript_id "ENSRNOT00000120251"; transcript_version "2"; exon_number "3"; gene_name "Zscan30"; gene_source "ensembl"; gene_biotype "protein_coding"; transcript_name "Zscan30-202"; transcript_source "ensembl"; transcript_biotype "protein_coding"; protein_id "ENSRNOP00000092601"; protein_version "1"; tag "Ensembl_canonical";
18	sraer114_mid	exon	15533473	15533693	1.06807277597761	-	.	gene_id "ENSRNOG00000030131"; transcript_id "ENSRNOG00000030131_tx_1"; exon_id "18_15533473_15533693_-"; exonnum "3"; txlen "1599";
18	sraer114_mid	exon	15533473	15533693	0.111523803944793	-	.	gene_id "ENSRNOG00000030131"; transcript_id "ENSRNOG00000030131_tx_10"; exon_id "18_15533473_15533693_-"; exonnum "4"; txlen "1060";
18	sraer114_mid	exon	15533473	15533693	0.0872201140940206	-	.	gene_id "ENSRNOG00000030131"; transcript_id "ENSRNOG00000030131_tx_11"; exon_id "18_15533473_15533693_-"; exonnum "3"; txlen "1017";
18	sraer114_mid	exon	15533473	15533693	0.0750089405148535	-	.	gene_id "ENSRNOG00000030131"; transcript_id "ENSRNOG00000030131_tx_12"; exon_id "18_15533473_15533693_-"; exonnum "4"; txlen "2464";
18	sraer114_mid	exon	15533473	15533693	0.0750089405148535	-	.	gene_id "ENSRNOG00000030131"; transcript_id "ENSRNOG00000030131_tx_13"; exon_id "18_15533473_15533693_-"; exonnum "4"; txlen "2569";
18	sraer114_mid	exon	15533473	15533693	0.052839305045471	-	.	gene_id "ENSRNOG00000030131"; transcript_id "ENSRNOG00000030131_tx_15"; exon_id "18_15533473_15533693_-"; exonnum "3"; txlen "2421";
18	sraer114_mid	exon	15533473	15533693	0.0458464556941801	-	.	gene_id "ENSRNOG00000030131"; transcript_id "ENSRNOG00000030131_tx_16"; exon_id "18_15533473_15533693_-"; exonnum "5"; txlen "1794";
18	sraer114_mid	exon	15533473	15533693	0.0458464556941801	-	.	gene_id "ENSRNOG00000030131"; transcript_id "ENSRNOG00000030131_tx_17"; exon_id "18_15533473_15533693_-"; exonnum "5"; txlen "1899";
18	sraer114_mid	exon	15533473	15533693	0.0446070889958018	-	.	gene_id "ENSRNOG00000030131"; transcript_id "ENSRNOG00000030131_tx_18"; exon_id "18_15533473_15533693_-"; exonnum "3"; txlen "2316";
18	sraer114_mid	exon	15533473	15533693	0.0434509718339773	-	.	gene_id "ENSRNOG00000030131"; transcript_id "ENSRNOG00000030131_tx_19"; exon_id "18_15533473_15533693_-"; exonnum "4"; txlen "1165";
18	sraer114_mid	exon	15533473	15533693	0.775670742876564	-	.	gene_id "ENSRNOG00000030131"; transcript_id "ENSRNOG00000030131_tx_2"; exon_id "18_15533473_15533693_-"; exonnum "3"; txlen "2234";
18	sraer114_mid	exon	15533473	15533693	0.0327474683529858	-	.	gene_id "ENSRNOG00000030131"; transcript_id "ENSRNOG00000030131_tx_20"; exon_id "18_15533473_15533693_-"; exonnum "4"; txlen "1751";
18	sraer114_mid	exon	15533473	15533693	0.0223794433728692	-	.	gene_id "ENSRNOG00000030131"; transcript_id "ENSRNOG00000030131_tx_21"; exon_id "18_15533473_15533693_-"; exonnum "3"; txlen "1977";
18	sraer114_mid	exon	15533473	15533693	0.0223794433728692	-	.	gene_id "ENSRNOG00000030131"; transcript_id "ENSRNOG00000030131_tx_22"; exon_id "18_15533473_15533693_-"; exonnum "3"; txlen "3099";
18	sraer114_mid	exon	15533473	15533693	0.0223794433728692	-	.	gene_id "ENSRNOG00000030131"; transcript_id "ENSRNOG00000030131_tx_23"; exon_id "18_15533473_15533693_-"; exonnum "4"; txlen "2125";
18	sraer114_mid	exon	15533473	15533693	0.0223794433728692	-	.	gene_id "ENSRNOG00000030131"; transcript_id "ENSRNOG00000030131_tx_24"; exon_id "18_15533473_15533693_-"; exonnum "4"; txlen "3247";
18	sraer114_mid	exon	15533473	15533693	0.297987098675766	-	.	gene_id "ENSRNOG00000030131"; transcript_id "ENSRNOG00000030131_tx_4"; exon_id "18_15533473_15533693_-"; exonnum "3"; txlen "2339";
18	sraer114_mid	exon	15533473	15533693	0.229482500275196	-	.	gene_id "ENSRNOG00000030131"; transcript_id "ENSRNOG00000030131_tx_5"; exon_id "18_15533473_15533693_-"; exonnum "3"; txlen "912";
18	sraer114_mid	exon	15533473	15533693	0.146989246506354	-	.	gene_id "ENSRNOG00000030131"; transcript_id "ENSRNOG00000030131_tx_8"; exon_id "18_15533473_15533693_-"; exonnum "4"; txlen "2382";
18	sraer114_mid	exon	15533473	15533693	0.119949453557839	-	.	gene_id "ENSRNOG00000030131"; transcript_id "ENSRNOG00000030131_tx_9"; exon_id "18_15533473_15533693_-"; exonnum "4"; txlen "2487";
18	ensembl	CDS	15533937	15534344	0	-	0	gene_id "ENSRNOG00000030131"; gene_version "6"; transcript_id "ENSRNOT00000039216"; transcript_version "7"; exon_number "2"; gene_name "Zscan30"; gene_source "ensembl"; gene_biotype "protein_coding"; transcript_name "Zscan30-201"; transcript_source "ensembl"; transcript_biotype "protein_coding"; protein_id "ENSRNOP00000034947"; protein_version "7";
18	ensembl	CDS	15533937	15534344	0	-	0	gene_id "ENSRNOG00000030131"; gene_version "6"; transcript_id "ENSRNOT00000120251"; transcript_version "2"; exon_number "2"; gene_name "Zscan30"; gene_source "ensembl"; gene_biotype "protein_coding"; transcript_name "Zscan30-202"; transcript_source "ensembl"; transcript_biotype "protein_coding"; protein_id "ENSRNOP00000092601"; protein_version "1"; tag "Ensembl_canonical";
18	ensembl	exon	15533937	15534345	0	-	.	gene_id "ENSRNOG00000030131"; gene_version "6"; transcript_id "ENSRNOT00000039216"; transcript_version "7"; exon_number "2"; gene_name "Zscan30"; gene_source "ensembl"; gene_biotype "protein_coding"; transcript_name "Zscan30-201"; transcript_source "ensembl"; transcript_biotype "protein_coding"; exon_id "ENSRNOE00000315584"; exon_version "4";
18	ensembl	exon	15533937	15534345	0	-	.	gene_id "ENSRNOG00000030131"; gene_version "6"; transcript_id "ENSRNOT00000120251"; transcript_version "2"; exon_number "2"; gene_name "Zscan30"; gene_source "ensembl"; gene_biotype "protein_coding"; transcript_name "Zscan30-202"; transcript_source "ensembl"; transcript_biotype "protein_coding"; exon_id "ENSRNOE00000315584"; exon_version "4"; tag "Ensembl_canonical";
18	ENSEMBL114_rn	exon	15533937	15534345	1.06807277597761	-	.	gene_id "ENSRNOG00000030131"; transcript_id "ENSRNOG00000030131_tx_1"; exon_id "18_15533937_15534345_-"; exonnum "2"; txlen "1599";
18	ENSEMBL114_rn	exon	15533937	15534345	0.111523803944793	-	.	gene_id "ENSRNOG00000030131"; transcript_id "ENSRNOG00000030131_tx_10"; exon_id "18_15533937_15534345_-"; exonnum "3"; txlen "1060";
18	ENSEMBL114_rn	exon	15533937	15534345	0.0750089405148535	-	.	gene_id "ENSRNOG00000030131"; transcript_id "ENSRNOG00000030131_tx_12"; exon_id "18_15533937_15534345_-"; exonnum "3"; txlen "2464";
18	ENSEMBL114_rn	exon	15533937	15534345	0.0458464556941801	-	.	gene_id "ENSRNOG00000030131"; transcript_id "ENSRNOG00000030131_tx_16"; exon_id "18_15533937_15534345_-"; exonnum "4"; txlen "1794";
18	ENSEMBL114_rn	exon	15533937	15534345	0.0446070889958018	-	.	gene_id "ENSRNOG00000030131"; transcript_id "ENSRNOG00000030131_tx_18"; exon_id "18_15533937_15534345_-"; exonnum "2"; txlen "2316";
18	ENSEMBL114_rn	exon	15533937	15534345	0.775670742876564	-	.	gene_id "ENSRNOG00000030131"; transcript_id "ENSRNOG00000030131_tx_2"; exon_id "18_15533937_15534345_-"; exonnum "2"; txlen "2234";
18	ENSEMBL114_rn	exon	15533937	15534345	0.0223794433728692	-	.	gene_id "ENSRNOG00000030131"; transcript_id "ENSRNOG00000030131_tx_21"; exon_id "18_15533937_15534345_-"; exonnum "2"; txlen "1977";
18	ENSEMBL114_rn	exon	15533937	15534345	0.0223794433728692	-	.	gene_id "ENSRNOG00000030131"; transcript_id "ENSRNOG00000030131_tx_22"; exon_id "18_15533937_15534345_-"; exonnum "2"; txlen "3099";
18	ENSEMBL114_rn	exon	15533937	15534345	0.0223794433728692	-	.	gene_id "ENSRNOG00000030131"; transcript_id "ENSRNOG00000030131_tx_23"; exon_id "18_15533937_15534345_-"; exonnum "3"; txlen "2125";
18	ENSEMBL114_rn	exon	15533937	15534345	0.0223794433728692	-	.	gene_id "ENSRNOG00000030131"; transcript_id "ENSRNOG00000030131_tx_24"; exon_id "18_15533937_15534345_-"; exonnum "3"; txlen "3247";
18	ENSEMBL114_rn	exon	15533937	15534345	0.229482500275196	-	.	gene_id "ENSRNOG00000030131"; transcript_id "ENSRNOG00000030131_tx_5"; exon_id "18_15533937_15534345_-"; exonnum "2"; txlen "912";
18	ENSEMBL114_rn	exon	15533937	15534345	0.146989246506354	-	.	gene_id "ENSRNOG00000030131"; transcript_id "ENSRNOG00000030131_tx_8"; exon_id "18_15533937_15534345_-"; exonnum "3"; txlen "2382";
18	sraer114_mid	exon	15533937	15534450	0.0872201140940206	-	.	gene_id "ENSRNOG00000030131"; transcript_id "ENSRNOG00000030131_tx_11"; exon_id "18_15533937_15534450_-"; exonnum "2"; txlen "1017";
18	sraer114_mid	exon	15533937	15534450	0.0750089405148535	-	.	gene_id "ENSRNOG00000030131"; transcript_id "ENSRNOG00000030131_tx_13"; exon_id "18_15533937_15534450_-"; exonnum "3"; txlen "2569";
18	sraer114_mid	exon	15533937	15534450	0.052839305045471	-	.	gene_id "ENSRNOG00000030131"; transcript_id "ENSRNOG00000030131_tx_15"; exon_id "18_15533937_15534450_-"; exonnum "2"; txlen "2421";
18	sraer114_mid	exon	15533937	15534450	0.0458464556941801	-	.	gene_id "ENSRNOG00000030131"; transcript_id "ENSRNOG00000030131_tx_17"; exon_id "18_15533937_15534450_-"; exonnum "4"; txlen "1899";
18	sraer114_mid	exon	15533937	15534450	0.0434509718339773	-	.	gene_id "ENSRNOG00000030131"; transcript_id "ENSRNOG00000030131_tx_19"; exon_id "18_15533937_15534450_-"; exonnum "3"; txlen "1165";
18	sraer114_mid	exon	15533937	15534450	0.0327474683529858	-	.	gene_id "ENSRNOG00000030131"; transcript_id "ENSRNOG00000030131_tx_20"; exon_id "18_15533937_15534450_-"; exonnum "3"; txlen "1751";
18	sraer114_mid	exon	15533937	15534450	0.297987098675766	-	.	gene_id "ENSRNOG00000030131"; transcript_id "ENSRNOG00000030131_tx_4"; exon_id "18_15533937_15534450_-"; exonnum "2"; txlen "2339";
18	sraer114_mid	exon	15533937	15534450	0.158672380635396	-	.	gene_id "ENSRNOG00000030131"; transcript_id "ENSRNOG00000030131_tx_7"; exon_id "18_15533937_15534450_-"; exonnum "2"; txlen "1401";
18	sraer114_mid	exon	15533937	15534450	0.119949453557839	-	.	gene_id "ENSRNOG00000030131"; transcript_id "ENSRNOG00000030131_tx_9"; exon_id "18_15533937_15534450_-"; exonnum "3"; txlen "2487";
18	ensembl	start_codon	15534342	15534344	0	-	0	gene_id "ENSRNOG00000030131"; gene_version "6"; transcript_id "ENSRNOT00000039216"; transcript_version "7"; exon_number "2"; gene_name "Zscan30"; gene_source "ensembl"; gene_biotype "protein_coding"; transcript_name "Zscan30-201"; transcript_source "ensembl"; transcript_biotype "protein_coding";
18	ensembl	start_codon	15534342	15534344	0	-	0	gene_id "ENSRNOG00000030131"; gene_version "6"; transcript_id "ENSRNOT00000120251"; transcript_version "2"; exon_number "2"; gene_name "Zscan30"; gene_source "ensembl"; gene_biotype "protein_coding"; transcript_name "Zscan30-202"; transcript_source "ensembl"; transcript_biotype "protein_coding"; tag "Ensembl_canonical";
18	ensembl	five_prime_utr	15534345	15534345	0	-	.	gene_id "ENSRNOG00000030131"; gene_version "6"; transcript_id "ENSRNOT00000039216"; transcript_version "7"; gene_name "Zscan30"; gene_source "ensembl"; gene_biotype "protein_coding"; transcript_name "Zscan30-201"; transcript_source "ensembl"; transcript_biotype "protein_coding";
18	ensembl	five_prime_utr	15534345	15534345	0	-	.	gene_id "ENSRNOG00000030131"; gene_version "6"; transcript_id "ENSRNOT00000120251"; transcript_version "2"; gene_name "Zscan30"; gene_source "ensembl"; gene_biotype "protein_coding"; transcript_name "Zscan30-202"; transcript_source "ensembl"; transcript_biotype "protein_coding"; tag "Ensembl_canonical";
18	sraer114_mid	exon	15537607	15537754	0.111523803944793	-	.	gene_id "ENSRNOG00000030131"; transcript_id "ENSRNOG00000030131_tx_10"; exon_id "18_15537607_15537754_-"; exonnum "2"; txlen "1060";
18	sraer114_mid	exon	15537607	15537754	0.0750089405148535	-	.	gene_id "ENSRNOG00000030131"; transcript_id "ENSRNOG00000030131_tx_12"; exon_id "18_15537607_15537754_-"; exonnum "2"; txlen "2464";
18	sraer114_mid	exon	15537607	15537754	0.0750089405148535	-	.	gene_id "ENSRNOG00000030131"; transcript_id "ENSRNOG00000030131_tx_13"; exon_id "18_15537607_15537754_-"; exonnum "2"; txlen "2569";
18	sraer114_mid	exon	15537607	15537754	0.0458464556941801	-	.	gene_id "ENSRNOG00000030131"; transcript_id "ENSRNOG00000030131_tx_16"; exon_id "18_15537607_15537754_-"; exonnum "3"; txlen "1794";
18	sraer114_mid	exon	15537607	15537754	0.0458464556941801	-	.	gene_id "ENSRNOG00000030131"; transcript_id "ENSRNOG00000030131_tx_17"; exon_id "18_15537607_15537754_-"; exonnum "3"; txlen "1899";
18	sraer114_mid	exon	15537607	15537754	0.0434509718339773	-	.	gene_id "ENSRNOG00000030131"; transcript_id "ENSRNOG00000030131_tx_19"; exon_id "18_15537607_15537754_-"; exonnum "2"; txlen "1165";
18	sraer114_mid	exon	15537607	15537754	0.0223794433728692	-	.	gene_id "ENSRNOG00000030131"; transcript_id "ENSRNOG00000030131_tx_23"; exon_id "18_15537607_15537754_-"; exonnum "2"; txlen "2125";
18	sraer114_mid	exon	15537607	15537754	0.0223794433728692	-	.	gene_id "ENSRNOG00000030131"; transcript_id "ENSRNOG00000030131_tx_24"; exon_id "18_15537607_15537754_-"; exonnum "2"; txlen "3247";
18	sraer114_mid	exon	15537607	15537754	0.146989246506354	-	.	gene_id "ENSRNOG00000030131"; transcript_id "ENSRNOG00000030131_tx_8"; exon_id "18_15537607_15537754_-"; exonnum "2"; txlen "2382";
18	sraer114_mid	exon	15537607	15537754	0.119949453557839	-	.	gene_id "ENSRNOG00000030131"; transcript_id "ENSRNOG00000030131_tx_9"; exon_id "18_15537607_15537754_-"; exonnum "2"; txlen "2487";
18	sraer114_mid	exon	15539553	15539681	1.06807277597761	-	.	gene_id "ENSRNOG00000030131"; transcript_id "ENSRNOG00000030131_tx_1"; exon_id "18_15539553_15539681_-"; exonnum "1"; txlen "1599";
18	sraer114_mid	exon	15539553	15539681	0.0750089405148535	-	.	gene_id "ENSRNOG00000030131"; transcript_id "ENSRNOG00000030131_tx_12"; exon_id "18_15539553_15539681_-"; exonnum "1"; txlen "2464";
18	sraer114_mid	exon	15539553	15539681	0.0750089405148535	-	.	gene_id "ENSRNOG00000030131"; transcript_id "ENSRNOG00000030131_tx_13"; exon_id "18_15539553_15539681_-"; exonnum "1"; txlen "2569";
18	sraer114_mid	exon	15539553	15539681	0.052839305045471	-	.	gene_id "ENSRNOG00000030131"; transcript_id "ENSRNOG00000030131_tx_15"; exon_id "18_15539553_15539681_-"; exonnum "1"; txlen "2421";
18	sraer114_mid	exon	15539553	15539681	0.0458464556941801	-	.	gene_id "ENSRNOG00000030131"; transcript_id "ENSRNOG00000030131_tx_16"; exon_id "18_15539553_15539681_-"; exonnum "2"; txlen "1794";
18	sraer114_mid	exon	15539553	15539681	0.0458464556941801	-	.	gene_id "ENSRNOG00000030131"; transcript_id "ENSRNOG00000030131_tx_17"; exon_id "18_15539553_15539681_-"; exonnum "2"; txlen "1899";
18	sraer114_mid	exon	15539553	15539681	0.0446070889958018	-	.	gene_id "ENSRNOG00000030131"; transcript_id "ENSRNOG00000030131_tx_18"; exon_id "18_15539553_15539681_-"; exonnum "1"; txlen "2316";
18	sraer114_mid	exon	15539553	15539681	0.0327474683529858	-	.	gene_id "ENSRNOG00000030131"; transcript_id "ENSRNOG00000030131_tx_20"; exon_id "18_15539553_15539681_-"; exonnum "2"; txlen "1751";
18	ensembl	exon	15540907	15540953	0	-	.	gene_id "ENSRNOG00000030131"; gene_version "6"; transcript_id "ENSRNOT00000039216"; transcript_version "7"; exon_number "1"; gene_name "Zscan30"; gene_source "ensembl"; gene_biotype "protein_coding"; transcript_name "Zscan30-201"; transcript_source "ensembl"; transcript_biotype "protein_coding"; exon_id "ENSRNOE00000682459"; exon_version "1";
18	ensembl	five_prime_utr	15540907	15540953	0	-	.	gene_id "ENSRNOG00000030131"; gene_version "6"; transcript_id "ENSRNOT00000039216"; transcript_version "7"; gene_name "Zscan30"; gene_source "ensembl"; gene_biotype "protein_coding"; transcript_name "Zscan30-201"; transcript_source "ensembl"; transcript_biotype "protein_coding";
18	ensembl	exon	15540907	15540953	0	-	.	gene_id "ENSRNOG00000030131"; gene_version "6"; transcript_id "ENSRNOT00000120251"; transcript_version "2"; exon_number "1"; gene_name "Zscan30"; gene_source "ensembl"; gene_biotype "protein_coding"; transcript_name "Zscan30-202"; transcript_source "ensembl"; transcript_biotype "protein_coding"; exon_id "ENSRNOE00000682459"; exon_version "1"; tag "Ensembl_canonical";
18	ensembl	five_prime_utr	15540907	15540953	0	-	.	gene_id "ENSRNOG00000030131"; gene_version "6"; transcript_id "ENSRNOT00000120251"; transcript_version "2"; gene_name "Zscan30"; gene_source "ensembl"; gene_biotype "protein_coding"; transcript_name "Zscan30-202"; transcript_source "ensembl"; transcript_biotype "protein_coding"; tag "Ensembl_canonical";
18	ENSEMBL114_rn	exon	15540907	15540953	0.111523803944793	-	.	gene_id "ENSRNOG00000030131"; transcript_id "ENSRNOG00000030131_tx_10"; exon_id "18_15540907_15540953_-"; exonnum "1"; txlen "1060";
18	ENSEMBL114_rn	exon	15540907	15540953	0.0872201140940206	-	.	gene_id "ENSRNOG00000030131"; transcript_id "ENSRNOG00000030131_tx_11"; exon_id "18_15540907_15540953_-"; exonnum "1"; txlen "1017";
18	ENSEMBL114_rn	exon	15540907	15540953	0.0458464556941801	-	.	gene_id "ENSRNOG00000030131"; transcript_id "ENSRNOG00000030131_tx_16"; exon_id "18_15540907_15540953_-"; exonnum "1"; txlen "1794";
18	ENSEMBL114_rn	exon	15540907	15540953	0.0458464556941801	-	.	gene_id "ENSRNOG00000030131"; transcript_id "ENSRNOG00000030131_tx_17"; exon_id "18_15540907_15540953_-"; exonnum "1"; txlen "1899";
18	ENSEMBL114_rn	exon	15540907	15540953	0.0434509718339773	-	.	gene_id "ENSRNOG00000030131"; transcript_id "ENSRNOG00000030131_tx_19"; exon_id "18_15540907_15540953_-"; exonnum "1"; txlen "1165";
18	ENSEMBL114_rn	exon	15540907	15540953	0.775670742876564	-	.	gene_id "ENSRNOG00000030131"; transcript_id "ENSRNOG00000030131_tx_2"; exon_id "18_15540907_15540953_-"; exonnum "1"; txlen "2234";
18	ENSEMBL114_rn	exon	15540907	15540953	0.0327474683529858	-	.	gene_id "ENSRNOG00000030131"; transcript_id "ENSRNOG00000030131_tx_20"; exon_id "18_15540907_15540953_-"; exonnum "1"; txlen "1751";
18	ENSEMBL114_rn	exon	15540907	15540953	0.0223794433728692	-	.	gene_id "ENSRNOG00000030131"; transcript_id "ENSRNOG00000030131_tx_21"; exon_id "18_15540907_15540953_-"; exonnum "1"; txlen "1977";
18	ENSEMBL114_rn	exon	15540907	15540953	0.0223794433728692	-	.	gene_id "ENSRNOG00000030131"; transcript_id "ENSRNOG00000030131_tx_22"; exon_id "18_15540907_15540953_-"; exonnum "1"; txlen "3099";
18	ENSEMBL114_rn	exon	15540907	15540953	0.0223794433728692	-	.	gene_id "ENSRNOG00000030131"; transcript_id "ENSRNOG00000030131_tx_23"; exon_id "18_15540907_15540953_-"; exonnum "1"; txlen "2125";
18	ENSEMBL114_rn	exon	15540907	15540953	0.0223794433728692	-	.	gene_id "ENSRNOG00000030131"; transcript_id "ENSRNOG00000030131_tx_24"; exon_id "18_15540907_15540953_-"; exonnum "1"; txlen "3247";
18	ENSEMBL114_rn	exon	15540907	15540953	0.297987098675766	-	.	gene_id "ENSRNOG00000030131"; transcript_id "ENSRNOG00000030131_tx_4"; exon_id "18_15540907_15540953_-"; exonnum "1"; txlen "2339";
18	ENSEMBL114_rn	exon	15540907	15540953	0.229482500275196	-	.	gene_id "ENSRNOG00000030131"; transcript_id "ENSRNOG00000030131_tx_5"; exon_id "18_15540907_15540953_-"; exonnum "1"; txlen "912";
18	ENSEMBL114_rn	exon	15540907	15540953	0.158672380635396	-	.	gene_id "ENSRNOG00000030131"; transcript_id "ENSRNOG00000030131_tx_7"; exon_id "18_15540907_15540953_-"; exonnum "1"; txlen "1401";
18	ENSEMBL114_rn	exon	15540907	15540953	0.146989246506354	-	.	gene_id "ENSRNOG00000030131"; transcript_id "ENSRNOG00000030131_tx_8"; exon_id "18_15540907_15540953_-"; exonnum "1"; txlen "2382";
18	ENSEMBL114_rn	exon	15540907	15540953	0.119949453557839	-	.	gene_id "ENSRNOG00000030131"; transcript_id "ENSRNOG00000030131_tx_9"; exon_id "18_15540907_15540953_-"; exonnum "1"; txlen "2487";
18	ensembl	three_prime_utr	15574762	15574877	0	-	.	gene_id "ENSRNOG00000075202"; gene_version "1"; transcript_id "ENSRNOT00000154959"; transcript_version "1"; gene_name "Zfp24"; gene_source "ensembl"; gene_biotype "protein_coding"; transcript_name "Zfp24-201"; transcript_source "ensembl"; transcript_biotype "protein_coding"; tag "Ensembl_canonical";
18	ensembl	exon	15574762	15575416	0	-	.	gene_id "ENSRNOG00000075202"; gene_version "1"; transcript_id "ENSRNOT00000154959"; transcript_version "1"; exon_number "4"; gene_name "Zfp24"; gene_source "ensembl"; gene_biotype "protein_coding"; transcript_name "Zfp24-201"; transcript_source "ensembl"; transcript_biotype "protein_coding"; exon_id "ENSRNOE00000678088"; exon_version "1"; tag "Ensembl_canonical";
18	ENSEMBL114_rn	exon	15574762	15575416	334.962847854996	-	.	gene_id "ENSRNOG00000075202"; transcript_id "ENSRNOG00000075202_tx_1"; exon_id "18_15574762_15575416_-"; exonnum "4"; txlen "1367";
18	ENSEMBL114_rn	exon	15574762	15575416	160.673754627728	-	.	gene_id "ENSRNOG00000075202"; transcript_id "ENSRNOG00000075202_tx_2"; exon_id "18_15574762_15575416_-"; exonnum "4"; txlen "1704";
18	ENSEMBL114_rn	exon	15574762	15575416	133.401647786444	-	.	gene_id "ENSRNOG00000075202"; transcript_id "ENSRNOG00000075202_tx_3"; exon_id "18_15574762_15575416_-"; exonnum "4"; txlen "1433";
18	ensembl	gene	15574762	15582290	0	-	.	gene_id "ENSRNOG00000075202"; gene_version "1"; gene_name "Zfp24"; gene_source "ensembl"; gene_biotype "protein_coding";
18	ensembl	transcript	15574762	15582290	0	-	.	gene_id "ENSRNOG00000075202"; gene_version "1"; transcript_id "ENSRNOT00000154959"; transcript_version "1"; gene_name "Zfp24"; gene_source "ensembl"; gene_biotype "protein_coding"; transcript_name "Zfp24-201"; transcript_source "ensembl"; transcript_biotype "protein_coding"; tag "Ensembl_canonical";
18	ensembl	stop_codon	15574878	15574880	0	-	0	gene_id "ENSRNOG00000075202"; gene_version "1"; transcript_id "ENSRNOT00000154959"; transcript_version "1"; exon_number "4"; gene_name "Zfp24"; gene_source "ensembl"; gene_biotype "protein_coding"; transcript_name "Zfp24-201"; transcript_source "ensembl"; transcript_biotype "protein_coding"; tag "Ensembl_canonical";
18	ensembl	CDS	15574881	15575416	0	-	2	gene_id "ENSRNOG00000075202"; gene_version "1"; transcript_id "ENSRNOT00000154959"; transcript_version "1"; exon_number "4"; gene_name "Zfp24"; gene_source "ensembl"; gene_biotype "protein_coding"; transcript_name "Zfp24-201"; transcript_source "ensembl"; transcript_biotype "protein_coding"; protein_id "ENSRNOP00000105297"; protein_version "1"; tag "Ensembl_canonical";
18	ensembl	exon	15578524	15578671	0	-	.	gene_id "ENSRNOG00000075202"; gene_version "1"; transcript_id "ENSRNOT00000154959"; transcript_version "1"; exon_number "3"; gene_name "Zfp24"; gene_source "ensembl"; gene_biotype "protein_coding"; transcript_name "Zfp24-201"; transcript_source "ensembl"; transcript_biotype "protein_coding"; exon_id "ENSRNOE00000158410"; exon_version "1"; tag "Ensembl_canonical";
18	ensembl	CDS	15578524	15578671	0	-	0	gene_id "ENSRNOG00000075202"; gene_version "1"; transcript_id "ENSRNOT00000154959"; transcript_version "1"; exon_number "3"; gene_name "Zfp24"; gene_source "ensembl"; gene_biotype "protein_coding"; transcript_name "Zfp24-201"; transcript_source "ensembl"; transcript_biotype "protein_coding"; protein_id "ENSRNOP00000105297"; protein_version "1"; tag "Ensembl_canonical";
18	ENSEMBL114_rn	exon	15578524	15578671	334.962847854996	-	.	gene_id "ENSRNOG00000075202"; transcript_id "ENSRNOG00000075202_tx_1"; exon_id "18_15578524_15578671_-"; exonnum "3"; txlen "1367";
18	ENSEMBL114_rn	exon	15578524	15578671	160.673754627728	-	.	gene_id "ENSRNOG00000075202"; transcript_id "ENSRNOG00000075202_tx_2"; exon_id "18_15578524_15578671_-"; exonnum "3"; txlen "1704";
18	ENSEMBL114_rn	exon	15578524	15578671	133.401647786444	-	.	gene_id "ENSRNOG00000075202"; transcript_id "ENSRNOG00000075202_tx_3"; exon_id "18_15578524_15578671_-"; exonnum "3"; txlen "1433";
18	ensembl	exon	15578901	15579268	0	-	.	gene_id "ENSRNOG00000075202"; gene_version "1"; transcript_id "ENSRNOT00000154959"; transcript_version "1"; exon_number "2"; gene_name "Zfp24"; gene_source "ensembl"; gene_biotype "protein_coding"; transcript_name "Zfp24-201"; transcript_source "ensembl"; transcript_biotype "protein_coding"; exon_id "ENSRNOE00000158170"; exon_version "3"; tag "Ensembl_canonical";
18	ensembl	CDS	15578901	15579268	0	-	2	gene_id "ENSRNOG00000075202"; gene_version "1"; transcript_id "ENSRNOT00000154959"; transcript_version "1"; exon_number "2"; gene_name "Zfp24"; gene_source "ensembl"; gene_biotype "protein_coding"; transcript_name "Zfp24-201"; transcript_source "ensembl"; transcript_biotype "protein_coding"; protein_id "ENSRNOP00000105297"; protein_version "1"; tag "Ensembl_canonical";
18	sraer114_mid	exon	15578901	15579400	334.962847854996	-	.	gene_id "ENSRNOG00000075202"; transcript_id "ENSRNOG00000075202_tx_1"; exon_id "18_15578901_15579400_-"; exonnum "2"; txlen "1367";
18	sraer114_mid	exon	15578901	15579400	160.673754627728	-	.	gene_id "ENSRNOG00000075202"; transcript_id "ENSRNOG00000075202_tx_2"; exon_id "18_15578901_15579400_-"; exonnum "2"; txlen "1704";
18	sraer114_mid	exon	15578901	15579400	133.401647786444	-	.	gene_id "ENSRNOG00000075202"; transcript_id "ENSRNOG00000075202_tx_3"; exon_id "18_15578901_15579400_-"; exonnum "2"; txlen "1433";
18	sraer114_ss	exon	15581415	15581544	133.401647786444	-	.	gene_id "ENSRNOG00000075202"; transcript_id "ENSRNOG00000075202_tx_3"; exon_id "18_15581415_15581544_-"; exonnum "1"; txlen "1433";
18	ensembl	CDS	15581890	15582091	0	-	0	gene_id "ENSRNOG00000075202"; gene_version "1"; transcript_id "ENSRNOT00000154959"; transcript_version "1"; exon_number "1"; gene_name "Zfp24"; gene_source "ensembl"; gene_biotype "protein_coding"; transcript_name "Zfp24-201"; transcript_source "ensembl"; transcript_biotype "protein_coding"; protein_id "ENSRNOP00000105297"; protein_version "1"; tag "Ensembl_canonical";
18	ensembl	exon	15581890	15582290	0	-	.	gene_id "ENSRNOG00000075202"; gene_version "1"; transcript_id "ENSRNOT00000154959"; transcript_version "1"; exon_number "1"; gene_name "Zfp24"; gene_source "ensembl"; gene_biotype "protein_coding"; transcript_name "Zfp24-201"; transcript_source "ensembl"; transcript_biotype "protein_coding"; exon_id "ENSRNOE00000796360"; exon_version "1"; tag "Ensembl_canonical";
18	ENSEMBL114_rn	exon	15581890	15582290	160.673754627728	-	.	gene_id "ENSRNOG00000075202"; transcript_id "ENSRNOG00000075202_tx_2"; exon_id "18_15581890_15582290_-"; exonnum "1"; txlen "1704";
18	sraer114_ss	exon	15581934	15581997	334.962847854996	-	.	gene_id "ENSRNOG00000075202"; transcript_id "ENSRNOG00000075202_tx_1"; exon_id "18_15581934_15581997_-"; exonnum "1"; txlen "1367";
18	ensembl	start_codon	15582089	15582091	0	-	0	gene_id "ENSRNOG00000075202"; gene_version "1"; transcript_id "ENSRNOT00000154959"; transcript_version "1"; exon_number "1"; gene_name "Zfp24"; gene_source "ensembl"; gene_biotype "protein_coding"; transcript_name "Zfp24-201"; transcript_source "ensembl"; transcript_biotype "protein_coding"; tag "Ensembl_canonical";
18	ensembl	five_prime_utr	15582092	15582290	0	-	.	gene_id "ENSRNOG00000075202"; gene_version "1"; transcript_id "ENSRNOT00000154959"; transcript_version "1"; gene_name "Zfp24"; gene_source "ensembl"; gene_biotype "protein_coding"; transcript_name "Zfp24-201"; transcript_source "ensembl"; transcript_biotype "protein_coding"; tag "Ensembl_canonical";
18	sraer114_es	exon	15598001	15598091	0.0150813987581102	-	.	gene_id "ENSRNOG00000075202"; transcript_id "ENSRNOG00000075202_tx_5"; exon_id "18_15598001_15598091_-"; exonnum "9"; txlen "1059";
18	sraer114_mid	exon	15598408	15598482	0.0150813987581102	-	.	gene_id "ENSRNOG00000075202"; transcript_id "ENSRNOG00000075202_tx_5"; exon_id "18_15598408_15598482_-"; exonnum "8"; txlen "1059";
18	sraer114_es	exon	15601111	15601416	0.023080902016449	-	.	gene_id "ENSRNOG00000075202"; transcript_id "ENSRNOG00000075202_tx_4"; exon_id "18_15601111_15601416_-"; exonnum "9"; txlen "1284";
18	sraer114_mid	exon	15602583	15602823	0.023080902016449	-	.	gene_id "ENSRNOG00000075202"; transcript_id "ENSRNOG00000075202_tx_4"; exon_id "18_15602583_15602823_-"; exonnum "8"; txlen "1284";
18	sraer114_mid	exon	15602583	15602823	0.0150813987581102	-	.	gene_id "ENSRNOG00000075202"; transcript_id "ENSRNOG00000075202_tx_5"; exon_id "18_15602583_15602823_-"; exonnum "7"; txlen "1059";
18	sraer114_mid	exon	15605520	15605615	0.023080902016449	-	.	gene_id "ENSRNOG00000075202"; transcript_id "ENSRNOG00000075202_tx_4"; exon_id "18_15605520_15605615_-"; exonnum "7"; txlen "1284";
18	sraer114_mid	exon	15605520	15605615	0.0150813987581102	-	.	gene_id "ENSRNOG00000075202"; transcript_id "ENSRNOG00000075202_tx_5"; exon_id "18_15605520_15605615_-"; exonnum "6"; txlen "1059";
18	sraer114_mid	exon	15606235	15606351	0.023080902016449	-	.	gene_id "ENSRNOG00000075202"; transcript_id "ENSRNOG00000075202_tx_4"; exon_id "18_15606235_15606351_-"; exonnum "6"; txlen "1284";
18	sraer114_mid	exon	15606235	15606351	0.0150813987581102	-	.	gene_id "ENSRNOG00000075202"; transcript_id "ENSRNOG00000075202_tx_5"; exon_id "18_15606235_15606351_-"; exonnum "5"; txlen "1059";
18	sraer114_mid	exon	15610713	15610923	0.023080902016449	-	.	gene_id "ENSRNOG00000075202"; transcript_id "ENSRNOG00000075202_tx_4"; exon_id "18_15610713_15610923_-"; exonnum "5"; txlen "1284";
18	sraer114_mid	exon	15610713	15610923	0.0150813987581102	-	.	gene_id "ENSRNOG00000075202"; transcript_id "ENSRNOG00000075202_tx_5"; exon_id "18_15610713_15610923_-"; exonnum "4"; txlen "1059";
18	sraer114_mid	exon	15612807	15612864	0.023080902016449	-	.	gene_id "ENSRNOG00000075202"; transcript_id "ENSRNOG00000075202_tx_4"; exon_id "18_15612807_15612864_-"; exonnum "4"; txlen "1284";
18	sraer114_mid	exon	15612807	15612864	0.0150813987581102	-	.	gene_id "ENSRNOG00000075202"; transcript_id "ENSRNOG00000075202_tx_5"; exon_id "18_15612807_15612864_-"; exonnum "3"; txlen "1059";
18	sraer114_mid	exon	15613481	15613593	0.023080902016449	-	.	gene_id "ENSRNOG00000075202"; transcript_id "ENSRNOG00000075202_tx_4"; exon_id "18_15613481_15613593_-"; exonnum "3"; txlen "1284";
18	sraer114_mid	exon	15613481	15613593	0.0150813987581102	-	.	gene_id "ENSRNOG00000075202"; transcript_id "ENSRNOG00000075202_tx_5"; exon_id "18_15613481_15613593_-"; exonnum "2"; txlen "1059";
18	sraer114_mid	exon	15639035	15639119	0.023080902016449	-	.	gene_id "ENSRNOG00000075202"; transcript_id "ENSRNOG00000075202_tx_4"; exon_id "18_15639035_15639119_-"; exonnum "2"; txlen "1284";
18	sraer114_ss	exon	15642575	15642631	0.023080902016449	-	.	gene_id "ENSRNOG00000075202"; transcript_id "ENSRNOG00000075202_tx_4"; exon_id "18_15642575_15642631_-"; exonnum "1"; txlen "1284";
18	sraer114_ss	exon	15642575	15642631	0.0150813987581102	-	.	gene_id "ENSRNOG00000075202"; transcript_id "ENSRNOG00000075202_tx_5"; exon_id "18_15642575_15642631_-"; exonnum "1"; txlen "1059";
18	ensembl	three_prime_utr	15653511	15655343	0	-	.	gene_id "ENSRNOG00000016532"; gene_version "8"; transcript_id "ENSRNOT00000118512"; transcript_version "2"; gene_name "Ino80c"; gene_source "ensembl"; gene_biotype "protein_coding"; transcript_name "Ino80c-202"; transcript_source "ensembl"; transcript_biotype "protein_coding";
18	ensembl	three_prime_utr	15653511	15655343	0	-	.	gene_id "ENSRNOG00000016532"; gene_version "8"; transcript_id "ENSRNOT00000022169"; transcript_version "8"; gene_name "Ino80c"; gene_source "ensembl"; gene_biotype "protein_coding"; transcript_name "Ino80c-201"; transcript_source "ensembl"; transcript_biotype "protein_coding"; tag "Ensembl_canonical";
18	ensembl	exon	15653511	15655475	0	-	.	gene_id "ENSRNOG00000016532"; gene_version "8"; transcript_id "ENSRNOT00000118512"; transcript_version "2"; exon_number "2"; gene_name "Ino80c"; gene_source "ensembl"; gene_biotype "protein_coding"; transcript_name "Ino80c-202"; transcript_source "ensembl"; transcript_biotype "protein_coding"; exon_id "ENSRNOE00000214091"; exon_version "5";
18	ensembl	exon	15653511	15655475	0	-	.	gene_id "ENSRNOG00000016532"; gene_version "8"; transcript_id "ENSRNOT00000022169"; transcript_version "8"; exon_number "5"; gene_name "Ino80c"; gene_source "ensembl"; gene_biotype "protein_coding"; transcript_name "Ino80c-201"; transcript_source "ensembl"; transcript_biotype "protein_coding"; exon_id "ENSRNOE00000214091"; exon_version "5"; tag "Ensembl_canonical";
18	ENSEMBL114_rn	exon	15653511	15655475	0.264674674564748	-	.	gene_id "ENSRNOG00000016532"; transcript_id "ENSRNOG00000016532_tx_3"; exon_id "18_15653511_15655475_-"; exonnum "5"; txlen "2599";
18	ensembl	transcript	15653511	15668052	0	-	.	gene_id "ENSRNOG00000016532"; gene_version "8"; transcript_id "ENSRNOT00000118512"; transcript_version "2"; gene_name "Ino80c"; gene_source "ensembl"; gene_biotype "protein_coding"; transcript_name "Ino80c-202"; transcript_source "ensembl"; transcript_biotype "protein_coding";
18	ensembl	gene	15653511	15668144	0	-	.	gene_id "ENSRNOG00000016532"; gene_version "8"; gene_name "Ino80c"; gene_source "ensembl"; gene_biotype "protein_coding";
18	ensembl	transcript	15653511	15668144	0	-	.	gene_id "ENSRNOG00000016532"; gene_version "8"; transcript_id "ENSRNOT00000022169"; transcript_version "8"; gene_name "Ino80c"; gene_source "ensembl"; gene_biotype "protein_coding"; transcript_name "Ino80c-201"; transcript_source "ensembl"; transcript_biotype "protein_coding"; tag "Ensembl_canonical";
18	ensembl	stop_codon	15655344	15655346	0	-	0	gene_id "ENSRNOG00000016532"; gene_version "8"; transcript_id "ENSRNOT00000118512"; transcript_version "2"; exon_number "2"; gene_name "Ino80c"; gene_source "ensembl"; gene_biotype "protein_coding"; transcript_name "Ino80c-202"; transcript_source "ensembl"; transcript_biotype "protein_coding";
18	ensembl	stop_codon	15655344	15655346	0	-	0	gene_id "ENSRNOG00000016532"; gene_version "8"; transcript_id "ENSRNOT00000022169"; transcript_version "8"; exon_number "5"; gene_name "Ino80c"; gene_source "ensembl"; gene_biotype "protein_coding"; transcript_name "Ino80c-201"; transcript_source "ensembl"; transcript_biotype "protein_coding"; tag "Ensembl_canonical";
18	ensembl	CDS	15655347	15655475	0	-	0	gene_id "ENSRNOG00000016532"; gene_version "8"; transcript_id "ENSRNOT00000118512"; transcript_version "2"; exon_number "2"; gene_name "Ino80c"; gene_source "ensembl"; gene_biotype "protein_coding"; transcript_name "Ino80c-202"; transcript_source "ensembl"; transcript_biotype "protein_coding"; protein_id "ENSRNOP00000093588"; protein_version "1";
18	ensembl	CDS	15655347	15655475	0	-	0	gene_id "ENSRNOG00000016532"; gene_version "8"; transcript_id "ENSRNOT00000022169"; transcript_version "8"; exon_number "5"; gene_name "Ino80c"; gene_source "ensembl"; gene_biotype "protein_coding"; transcript_name "Ino80c-201"; transcript_source "ensembl"; transcript_biotype "protein_coding"; protein_id "ENSRNOP00000022169"; protein_version "5"; tag "Ensembl_canonical";
18	ensembl	exon	15659764	15659831	0	-	.	gene_id "ENSRNOG00000016532"; gene_version "8"; transcript_id "ENSRNOT00000022169"; transcript_version "8"; exon_number "4"; gene_name "Ino80c"; gene_source "ensembl"; gene_biotype "protein_coding"; transcript_name "Ino80c-201"; transcript_source "ensembl"; transcript_biotype "protein_coding"; exon_id "ENSRNOE00000157988"; exon_version "1"; tag "Ensembl_canonical";
18	ensembl	CDS	15659764	15659831	0	-	2	gene_id "ENSRNOG00000016532"; gene_version "8"; transcript_id "ENSRNOT00000022169"; transcript_version "8"; exon_number "4"; gene_name "Ino80c"; gene_source "ensembl"; gene_biotype "protein_coding"; transcript_name "Ino80c-201"; transcript_source "ensembl"; transcript_biotype "protein_coding"; protein_id "ENSRNOP00000022169"; protein_version "5"; tag "Ensembl_canonical";
18	ENSEMBL114_rn	exon	15659764	15659831	0.264674674564748	-	.	gene_id "ENSRNOG00000016532"; transcript_id "ENSRNOG00000016532_tx_3"; exon_id "18_15659764_15659831_-"; exonnum "4"; txlen "2599";
18	ensembl	exon	15660728	15660839	0	-	.	gene_id "ENSRNOG00000016532"; gene_version "8"; transcript_id "ENSRNOT00000022169"; transcript_version "8"; exon_number "3"; gene_name "Ino80c"; gene_source "ensembl"; gene_biotype "protein_coding"; transcript_name "Ino80c-201"; transcript_source "ensembl"; transcript_biotype "protein_coding"; exon_id "ENSRNOE00000157904"; exon_version "1"; tag "Ensembl_canonical";
18	ensembl	CDS	15660728	15660839	0	-	0	gene_id "ENSRNOG00000016532"; gene_version "8"; transcript_id "ENSRNOT00000022169"; transcript_version "8"; exon_number "3"; gene_name "Ino80c"; gene_source "ensembl"; gene_biotype "protein_coding"; transcript_name "Ino80c-201"; transcript_source "ensembl"; transcript_biotype "protein_coding"; protein_id "ENSRNOP00000022169"; protein_version "5"; tag "Ensembl_canonical";
18	ENSEMBL114_rn	exon	15660728	15660839	0.264674674564748	-	.	gene_id "ENSRNOG00000016532"; transcript_id "ENSRNOG00000016532_tx_3"; exon_id "18_15660728_15660839_-"; exonnum "3"; txlen "2599";
18	ensembl	exon	15662058	15662168	0	-	.	gene_id "ENSRNOG00000016532"; gene_version "8"; transcript_id "ENSRNOT00000022169"; transcript_version "8"; exon_number "2"; gene_name "Ino80c"; gene_source "ensembl"; gene_biotype "protein_coding"; transcript_name "Ino80c-201"; transcript_source "ensembl"; transcript_biotype "protein_coding"; exon_id "ENSRNOE00000157822"; exon_version "1"; tag "Ensembl_canonical";
18	ensembl	CDS	15662058	15662168	0	-	0	gene_id "ENSRNOG00000016532"; gene_version "8"; transcript_id "ENSRNOT00000022169"; transcript_version "8"; exon_number "2"; gene_name "Ino80c"; gene_source "ensembl"; gene_biotype "protein_coding"; transcript_name "Ino80c-201"; transcript_source "ensembl"; transcript_biotype "protein_coding"; protein_id "ENSRNOP00000022169"; protein_version "5"; tag "Ensembl_canonical";
18	ENSEMBL114_rn	exon	15662058	15662168	0.264674674564748	-	.	gene_id "ENSRNOG00000016532"; transcript_id "ENSRNOG00000016532_tx_3"; exon_id "18_15662058_15662168_-"; exonnum "2"; txlen "2599";
18	sraer114_ss	exon	15667420	15667762	0.264674674564748	-	.	gene_id "ENSRNOG00000016532"; transcript_id "ENSRNOG00000016532_tx_3"; exon_id "18_15667420_15667762_-"; exonnum "1"; txlen "2599";
18	ensembl	CDS	15667890	15668042	0	-	0	gene_id "ENSRNOG00000016532"; gene_version "8"; transcript_id "ENSRNOT00000118512"; transcript_version "2"; exon_number "1"; gene_name "Ino80c"; gene_source "ensembl"; gene_biotype "protein_coding"; transcript_name "Ino80c-202"; transcript_source "ensembl"; transcript_biotype "protein_coding"; protein_id "ENSRNOP00000093588"; protein_version "1";
18	ensembl	CDS	15667890	15668042	0	-	0	gene_id "ENSRNOG00000016532"; gene_version "8"; transcript_id "ENSRNOT00000022169"; transcript_version "8"; exon_number "1"; gene_name "Ino80c"; gene_source "ensembl"; gene_biotype "protein_coding"; transcript_name "Ino80c-201"; transcript_source "ensembl"; transcript_biotype "protein_coding"; protein_id "ENSRNOP00000022169"; protein_version "5"; tag "Ensembl_canonical";
18	ensembl	exon	15667890	15668052	0	-	.	gene_id "ENSRNOG00000016532"; gene_version "8"; transcript_id "ENSRNOT00000118512"; transcript_version "2"; exon_number "1"; gene_name "Ino80c"; gene_source "ensembl"; gene_biotype "protein_coding"; transcript_name "Ino80c-202"; transcript_source "ensembl"; transcript_biotype "protein_coding"; exon_id "ENSRNOE00000622340"; exon_version "1";
18	ensembl	exon	15667890	15668144	0	-	.	gene_id "ENSRNOG00000016532"; gene_version "8"; transcript_id "ENSRNOT00000022169"; transcript_version "8"; exon_number "1"; gene_name "Ino80c"; gene_source "ensembl"; gene_biotype "protein_coding"; transcript_name "Ino80c-201"; transcript_source "ensembl"; transcript_biotype "protein_coding"; exon_id "ENSRNOE00000157742"; exon_version "6"; tag "Ensembl_canonical";
18	ensembl	start_codon	15668040	15668042	0	-	0	gene_id "ENSRNOG00000016532"; gene_version "8"; transcript_id "ENSRNOT00000118512"; transcript_version "2"; exon_number "1"; gene_name "Ino80c"; gene_source "ensembl"; gene_biotype "protein_coding"; transcript_name "Ino80c-202"; transcript_source "ensembl"; transcript_biotype "protein_coding";
18	ensembl	start_codon	15668040	15668042	0	-	0	gene_id "ENSRNOG00000016532"; gene_version "8"; transcript_id "ENSRNOT00000022169"; transcript_version "8"; exon_number "1"; gene_name "Ino80c"; gene_source "ensembl"; gene_biotype "protein_coding"; transcript_name "Ino80c-201"; transcript_source "ensembl"; transcript_biotype "protein_coding"; tag "Ensembl_canonical";
18	ensembl	five_prime_utr	15668043	15668052	0	-	.	gene_id "ENSRNOG00000016532"; gene_version "8"; transcript_id "ENSRNOT00000118512"; transcript_version "2"; gene_name "Ino80c"; gene_source "ensembl"; gene_biotype "protein_coding"; transcript_name "Ino80c-202"; transcript_source "ensembl"; transcript_biotype "protein_coding";
18	ensembl	five_prime_utr	15668043	15668144	0	-	.	gene_id "ENSRNOG00000016532"; gene_version "8"; transcript_id "ENSRNOT00000022169"; transcript_version "8"; gene_name "Ino80c"; gene_source "ensembl"; gene_biotype "protein_coding"; transcript_name "Ino80c-201"; transcript_source "ensembl"; transcript_biotype "protein_coding"; tag "Ensembl_canonical";
18	sraer114_es	exon	15669979	15670088	0.0304942294517167	-	.	gene_id "ENSRNOG00000075443"; transcript_id "ENSRNOG00000075443_tx_4"; exon_id "18_15669979_15670088_-"; exonnum "4"; txlen "544";
18	sraer114_es	exon	15669979	15670088	0.0258835373417293	-	.	gene_id "ENSRNOG00000075443"; transcript_id "ENSRNOG00000075443_tx_6"; exon_id "18_15669979_15670088_-"; exonnum "6"; txlen "769";
18	ensembl	exon	15670889	15671152	0	-	.	gene_id "ENSRNOG00000075443"; gene_version "1"; transcript_id "ENSRNOT00000169140"; transcript_version "1"; exon_number "3"; gene_source "ensembl"; gene_biotype "lncRNA"; transcript_source "ensembl"; transcript_biotype "lncRNA"; exon_id "ENSRNOE00000690855"; exon_version "1"; tag "Ensembl_canonical";
18	ensembl	gene	15670889	15730593	0	-	.	gene_id "ENSRNOG00000075443"; gene_version "1"; gene_source "ensembl"; gene_biotype "lncRNA";
18	ensembl	transcript	15670889	15730593	0	-	.	gene_id "ENSRNOG00000075443"; gene_version "1"; transcript_id "ENSRNOT00000169140"; transcript_version "1"; gene_source "ensembl"; gene_biotype "lncRNA"; transcript_source "ensembl"; transcript_biotype "lncRNA"; tag "Ensembl_canonical";
18	sraer114_mid	exon	15670964	15671152	0.0304942294517167	-	.	gene_id "ENSRNOG00000075443"; transcript_id "ENSRNOG00000075443_tx_4"; exon_id "18_15670964_15671152_-"; exonnum "3"; txlen "544";
18	sraer114_mid	exon	15670964	15671152	0.0258835373417293	-	.	gene_id "ENSRNOG00000075443"; transcript_id "ENSRNOG00000075443_tx_6"; exon_id "18_15670964_15671152_-"; exonnum "5"; txlen "769";
18	sraer114_mid	exon	15671253	15671409	0.0304942294517167	-	.	gene_id "ENSRNOG00000075443"; transcript_id "ENSRNOG00000075443_tx_4"; exon_id "18_15671253_15671409_-"; exonnum "2"; txlen "544";
18	sraer114_ss	exon	15672181	15672268	0.0304942294517167	-	.	gene_id "ENSRNOG00000075443"; transcript_id "ENSRNOG00000075443_tx_4"; exon_id "18_15672181_15672268_-"; exonnum "1"; txlen "544";
18	ensembl	exon	15673144	15673301	0	-	.	gene_id "ENSRNOG00000075443"; gene_version "1"; transcript_id "ENSRNOT00000169140"; transcript_version "1"; exon_number "2"; gene_source "ensembl"; gene_biotype "lncRNA"; transcript_source "ensembl"; transcript_biotype "lncRNA"; exon_id "ENSRNOE00000792647"; exon_version "1"; tag "Ensembl_canonical";
18	ENSEMBL114_rn	exon	15673144	15673301	0.0310884412079203	-	.	gene_id "ENSRNOG00000075443"; transcript_id "ENSRNOG00000075443_tx_3"; exon_id "18_15673144_15673301_-"; exonnum "3"; txlen "1134";
18	ENSEMBL114_rn	exon	15673144	15673301	0.0258835373417293	-	.	gene_id "ENSRNOG00000075443"; transcript_id "ENSRNOG00000075443_tx_6"; exon_id "18_15673144_15673301_-"; exonnum "4"; txlen "769";
18	sraer114_es	exon	15699530	15699968	0.197809224122336	-	.	gene_id "sraer114_gene_54160"; transcript_id "sraer114_gene_54160_tx_1"; exon_id "18_15699530_15699968_-"; exonnum "2"; txlen "636";
18	sraer114_ss	exon	15699993	15700189	0.197809224122336	-	.	gene_id "sraer114_gene_54160"; transcript_id "sraer114_gene_54160_tx_1"; exon_id "18_15699993_15700189_-"; exonnum "1"; txlen "636";
18	ensembl	exon	15730526	15730593	0	-	.	gene_id "ENSRNOG00000075443"; gene_version "1"; transcript_id "ENSRNOT00000169140"; transcript_version "1"; exon_number "1"; gene_source "ensembl"; gene_biotype "lncRNA"; transcript_source "ensembl"; transcript_biotype "lncRNA"; exon_id "ENSRNOE00000728579"; exon_version "1"; tag "Ensembl_canonical";
18	sraer114_mid	exon	15730526	15730612	0.0310884412079203	-	.	gene_id "ENSRNOG00000075443"; transcript_id "ENSRNOG00000075443_tx_3"; exon_id "18_15730526_15730612_-"; exonnum "2"; txlen "1134";
18	sraer114_mid	exon	15730526	15730612	0.0258835373417293	-	.	gene_id "ENSRNOG00000075443"; transcript_id "ENSRNOG00000075443_tx_6"; exon_id "18_15730526_15730612_-"; exonnum "3"; txlen "769";
18	sraer114_mid	exon	15751594	15751673	0.0258835373417293	-	.	gene_id "ENSRNOG00000075443"; transcript_id "ENSRNOG00000075443_tx_6"; exon_id "18_15751594_15751673_-"; exonnum "2"; txlen "769";
18	sraer114_ss	exon	15752260	15752404	0.0258835373417293	-	.	gene_id "ENSRNOG00000075443"; transcript_id "ENSRNOG00000075443_tx_6"; exon_id "18_15752260_15752404_-"; exonnum "1"; txlen "769";
18	sraer114_ss	exon	15756467	15757355	0.0310884412079203	-	.	gene_id "ENSRNOG00000075443"; transcript_id "ENSRNOG00000075443_tx_3"; exon_id "18_15756467_15757355_-"; exonnum "1"; txlen "1134";
18	ensembl	exon	15761261	15763606	0	-	.	gene_id "ENSRNOG00000086461"; gene_version "1"; transcript_id "ENSRNOT00000142336"; transcript_version "1"; exon_number "2"; gene_source "ensembl"; gene_biotype "lncRNA"; transcript_source "ensembl"; transcript_biotype "lncRNA"; exon_id "ENSRNOE00000747174"; exon_version "1"; tag "Ensembl_canonical";
18	ensembl	gene	15761261	15764200	0	-	.	gene_id "ENSRNOG00000086461"; gene_version "1"; gene_source "ensembl"; gene_biotype "lncRNA";
18	ensembl	transcript	15761261	15764200	0	-	.	gene_id "ENSRNOG00000086461"; gene_version "1"; transcript_id "ENSRNOT00000142336"; transcript_version "1"; gene_source "ensembl"; gene_biotype "lncRNA"; transcript_source "ensembl"; transcript_biotype "lncRNA"; tag "Ensembl_canonical";
18	ensembl	exon	15763633	15764200	0	-	.	gene_id "ENSRNOG00000086461"; gene_version "1"; transcript_id "ENSRNOT00000142336"; transcript_version "1"; exon_number "1"; gene_source "ensembl"; gene_biotype "lncRNA"; transcript_source "ensembl"; transcript_biotype "lncRNA"; exon_id "ENSRNOE00000777337"; exon_version "1"; tag "Ensembl_canonical";
18	ensembl	gene	15793273	15793379	0	-	.	gene_id "ENSRNOG00000080629"; gene_version "1"; gene_name "U6"; gene_source "ensembl"; gene_biotype "snRNA";
18	ensembl	transcript	15793273	15793379	0	-	.	gene_id "ENSRNOG00000080629"; gene_version "1"; transcript_id "ENSRNOT00000138865"; transcript_version "1"; gene_name "U6"; gene_source "ensembl"; gene_biotype "snRNA"; transcript_name "U6.140-201"; transcript_source "ensembl"; transcript_biotype "snRNA"; tag "Ensembl_canonical";
18	ensembl	exon	15793273	15793379	0	-	.	gene_id "ENSRNOG00000080629"; gene_version "1"; transcript_id "ENSRNOT00000138865"; transcript_version "1"; exon_number "1"; gene_name "U6"; gene_source "ensembl"; gene_biotype "snRNA"; transcript_name "U6.140-201"; transcript_source "ensembl"; transcript_biotype "snRNA"; exon_id "ENSRNOE00000690119"; exon_version "1"; tag "Ensembl_canonical";
18	ensembl	stop_codon	15846145	15846147	0	-	0	gene_id "ENSRNOG00000085905"; gene_version "1"; transcript_id "ENSRNOT00000147490"; transcript_version "1"; exon_number "4"; gene_source "ensembl"; gene_biotype "protein_coding"; transcript_source "ensembl"; transcript_biotype "protein_coding"; tag "Ensembl_canonical";
18	ensembl	exon	15846145	15846448	0	-	.	gene_id "ENSRNOG00000085905"; gene_version "1"; transcript_id "ENSRNOT00000147490"; transcript_version "1"; exon_number "4"; gene_source "ensembl"; gene_biotype "protein_coding"; transcript_source "ensembl"; transcript_biotype "protein_coding"; exon_id "ENSRNOE00000813819"; exon_version "1"; tag "Ensembl_canonical";
18	ensembl	gene	15846145	15849115	0	-	.	gene_id "ENSRNOG00000085905"; gene_version "1"; gene_source "ensembl"; gene_biotype "protein_coding";
18	ensembl	transcript	15846145	15849115	0	-	.	gene_id "ENSRNOG00000085905"; gene_version "1"; transcript_id "ENSRNOT00000147490"; transcript_version "1"; gene_source "ensembl"; gene_biotype "protein_coding"; transcript_source "ensembl"; transcript_biotype "protein_coding"; tag "Ensembl_canonical";
18	ensembl	CDS	15846148	15846448	0	-	1	gene_id "ENSRNOG00000085905"; gene_version "1"; transcript_id "ENSRNOT00000147490"; transcript_version "1"; exon_number "4"; gene_source "ensembl"; gene_biotype "protein_coding"; transcript_source "ensembl"; transcript_biotype "protein_coding"; protein_id "ENSRNOP00000100928"; protein_version "1"; tag "Ensembl_canonical";
18	ensembl	exon	15847902	15848184	0	-	.	gene_id "ENSRNOG00000085905"; gene_version "1"; transcript_id "ENSRNOT00000147490"; transcript_version "1"; exon_number "3"; gene_source "ensembl"; gene_biotype "protein_coding"; transcript_source "ensembl"; transcript_biotype "protein_coding"; exon_id "ENSRNOE00000732858"; exon_version "1"; tag "Ensembl_canonical";
18	ensembl	CDS	15847902	15848184	0	-	2	gene_id "ENSRNOG00000085905"; gene_version "1"; transcript_id "ENSRNOT00000147490"; transcript_version "1"; exon_number "3"; gene_source "ensembl"; gene_biotype "protein_coding"; transcript_source "ensembl"; transcript_biotype "protein_coding"; protein_id "ENSRNOP00000100928"; protein_version "1"; tag "Ensembl_canonical";
18	ensembl	exon	15848512	15848897	0	-	.	gene_id "ENSRNOG00000085905"; gene_version "1"; transcript_id "ENSRNOT00000147490"; transcript_version "1"; exon_number "2"; gene_source "ensembl"; gene_biotype "protein_coding"; transcript_source "ensembl"; transcript_biotype "protein_coding"; exon_id "ENSRNOE00000707526"; exon_version "1"; tag "Ensembl_canonical";
18	ensembl	CDS	15848512	15848897	0	-	1	gene_id "ENSRNOG00000085905"; gene_version "1"; transcript_id "ENSRNOT00000147490"; transcript_version "1"; exon_number "2"; gene_source "ensembl"; gene_biotype "protein_coding"; transcript_source "ensembl"; transcript_biotype "protein_coding"; protein_id "ENSRNOP00000100928"; protein_version "1"; tag "Ensembl_canonical";
18	ensembl	exon	15849048	15849115	0	-	.	gene_id "ENSRNOG00000085905"; gene_version "1"; transcript_id "ENSRNOT00000147490"; transcript_version "1"; exon_number "1"; gene_source "ensembl"; gene_biotype "protein_coding"; transcript_source "ensembl"; transcript_biotype "protein_coding"; exon_id "ENSRNOE00000805161"; exon_version "1"; tag "Ensembl_canonical";
18	ensembl	CDS	15849048	15849115	0	-	0	gene_id "ENSRNOG00000085905"; gene_version "1"; transcript_id "ENSRNOT00000147490"; transcript_version "1"; exon_number "1"; gene_source "ensembl"; gene_biotype "protein_coding"; transcript_source "ensembl"; transcript_biotype "protein_coding"; protein_id "ENSRNOP00000100928"; protein_version "1"; tag "Ensembl_canonical";
18	ensembl	start_codon	15849113	15849115	0	-	0	gene_id "ENSRNOG00000085905"; gene_version "1"; transcript_id "ENSRNOT00000147490"; transcript_version "1"; exon_number "1"; gene_source "ensembl"; gene_biotype "protein_coding"; transcript_source "ensembl"; transcript_biotype "protein_coding"; tag "Ensembl_canonical";
18	sraer114_es	exon	15861214	15861828	0.0444706872114308	-	.	gene_id "sraer114_gene_50261"; transcript_id "sraer114_gene_50261_tx_1"; exon_id "18_15861214_15861828_-"; exonnum "2"; txlen "727";
18	sraer114_mid	exon	15895164	15895275	0.0444706872114308	-	.	gene_id "sraer114_gene_50261"; transcript_id "sraer114_gene_50261_tx_1"; exon_id "18_15895164_15895275_-"; exonnum "1"; txlen "727";
18	sraer114_es	exon	15900878	15901394	0.0101489227978947	-	.	gene_id "sraer114_gene_58270"; transcript_id "sraer114_gene_58270_tx_1"; exon_id "18_15900878_15901394_-"; exonnum "2"; txlen "681";
18	sraer114_ss	exon	15903754	15903917	0.0101489227978947	-	.	gene_id "sraer114_gene_58270"; transcript_id "sraer114_gene_58270_tx_1"; exon_id "18_15903754_15903917_-"; exonnum "1"; txlen "681";
18	sraer114_es	exon	15977419	15977718	0.00186735141719375	-	.	gene_id "sraer114_gene_44384"; transcript_id "sraer114_gene_44384_tx_3"; exon_id "18_15977419_15977718_-"; exonnum "3"; txlen "623";
18	sraer114_es	exon	15986241	15986441	0.00186735141719375	-	.	gene_id "sraer114_gene_44384"; transcript_id "sraer114_gene_44384_tx_2"; exon_id "18_15986241_15986441_-"; exonnum "3"; txlen "524";
18	sraer114_mid	exon	15990503	15990602	0.00186735141719375	-	.	gene_id "sraer114_gene_44384"; transcript_id "sraer114_gene_44384_tx_2"; exon_id "18_15990503_15990602_-"; exonnum "2"; txlen "524";
18	sraer114_mid	exon	15990503	15990602	0.00186735141719375	-	.	gene_id "sraer114_gene_44384"; transcript_id "sraer114_gene_44384_tx_3"; exon_id "18_15990503_15990602_-"; exonnum "2"; txlen "623";
18	sraer114_ss	exon	15996061	15996283	0.00186735141719375	-	.	gene_id "sraer114_gene_44384"; transcript_id "sraer114_gene_44384_tx_2"; exon_id "18_15996061_15996283_-"; exonnum "1"; txlen "524";
18	sraer114_ss	exon	15996061	15996283	0.00186735141719375	-	.	gene_id "sraer114_gene_44384"; transcript_id "sraer114_gene_44384_tx_3"; exon_id "18_15996061_15996283_-"; exonnum "1"; txlen "623";
18	sraer114_es	exon	15999811	16000038	0.63021109836396	-	.	gene_id "sraer114_gene_44385"; transcript_id "sraer114_gene_44385_tx_1"; exon_id "18_15999811_16000038_-"; exonnum "2"; txlen "520";
18	sraer114_ss	exon	16003045	16003336	0.63021109836396	-	.	gene_id "sraer114_gene_44385"; transcript_id "sraer114_gene_44385_tx_1"; exon_id "18_16003045_16003336_-"; exonnum "1"; txlen "520";
18	sraer114_es	exon	16036172	16036391	0.0229091285571197	-	.	gene_id "sraer114_gene_44386"; transcript_id "sraer114_gene_44386_tx_3"; exon_id "18_16036172_16036391_-"; exonnum "4"; txlen "1721";
18	sraer114_es	exon	16036286	16036388	0.00856714862820538	-	.	gene_id "sraer114_gene_44386"; transcript_id "sraer114_gene_44386_tx_4"; exon_id "18_16036286_16036388_-"; exonnum "4"; txlen "1604";
18	sraer114_mid	exon	16037545	16037664	0.0229091285571197	-	.	gene_id "sraer114_gene_44386"; transcript_id "sraer114_gene_44386_tx_3"; exon_id "18_16037545_16037664_-"; exonnum "3"; txlen "1721";
18	sraer114_mid	exon	16037545	16037664	0.00856714862820538	-	.	gene_id "sraer114_gene_44386"; transcript_id "sraer114_gene_44386_tx_4"; exon_id "18_16037545_16037664_-"; exonnum "3"; txlen "1604";
18	sraer114_mid	exon	16038999	16039494	0.0229091285571197	-	.	gene_id "sraer114_gene_44386"; transcript_id "sraer114_gene_44386_tx_3"; exon_id "18_16038999_16039494_-"; exonnum "2"; txlen "1721";
18	sraer114_mid	exon	16038999	16039494	0.00856714862820538	-	.	gene_id "sraer114_gene_44386"; transcript_id "sraer114_gene_44386_tx_4"; exon_id "18_16038999_16039494_-"; exonnum "2"; txlen "1604";
18	sraer114_ss	exon	16043215	16044099	0.0229091285571197	-	.	gene_id "sraer114_gene_44386"; transcript_id "sraer114_gene_44386_tx_3"; exon_id "18_16043215_16044099_-"; exonnum "1"; txlen "1721";
18	sraer114_ss	exon	16043215	16044099	0.00856714862820538	-	.	gene_id "sraer114_gene_44386"; transcript_id "sraer114_gene_44386_tx_4"; exon_id "18_16043215_16044099_-"; exonnum "1"; txlen "1604";
18	sraer114_es	exon	16051738	16052085	0.182558914919951	-	.	gene_id "sraer114_gene_44386"; transcript_id "sraer114_gene_44386_tx_2"; exon_id "18_16051738_16052085_-"; exonnum "2"; txlen "553";
18	sraer114_ss	exon	16053835	16054039	0.182558914919951	-	.	gene_id "sraer114_gene_44386"; transcript_id "sraer114_gene_44386_tx_2"; exon_id "18_16053835_16054039_-"; exonnum "1"; txlen "553";
18	ensembl	three_prime_utr	16066169	16069422	0	-	.	gene_id "ENSRNOG00000016036"; gene_version "9"; transcript_id "ENSRNOT00000021624"; transcript_version "9"; gene_name "Rprd1a"; gene_source "ensembl"; gene_biotype "protein_coding"; transcript_name "Rprd1a-201"; transcript_source "ensembl"; transcript_biotype "protein_coding"; tag "Ensembl_canonical";
18	ensembl	exon	16066169	16069572	0	-	.	gene_id "ENSRNOG00000016036"; gene_version "9"; transcript_id "ENSRNOT00000021624"; transcript_version "9"; exon_number "7"; gene_name "Rprd1a"; gene_source "ensembl"; gene_biotype "protein_coding"; transcript_name "Rprd1a-201"; transcript_source "ensembl"; transcript_biotype "protein_coding"; exon_id "ENSRNOE00000600646"; exon_version "1"; tag "Ensembl_canonical";
18	ensembl	gene	16066169	16114282	0	-	.	gene_id "ENSRNOG00000016036"; gene_version "9"; gene_name "Rprd1a"; gene_source "ensembl"; gene_biotype "protein_coding";
18	ensembl	transcript	16066169	16114282	0	-	.	gene_id "ENSRNOG00000016036"; gene_version "9"; transcript_id "ENSRNOT00000021624"; transcript_version "9"; gene_name "Rprd1a"; gene_source "ensembl"; gene_biotype "protein_coding"; transcript_name "Rprd1a-201"; transcript_source "ensembl"; transcript_biotype "protein_coding"; tag "Ensembl_canonical";
18	sraer114_es	exon	16068507	16069087	39.2869489819014	-	.	gene_id "ENSRNOG00000016036"; transcript_id "ENSRNOG00000016036_tx_1"; exon_id "18_16068507_16069087_-"; exonnum "8"; txlen "1911";
18	sraer114_mid	exon	16069377	16069572	39.2869489819014	-	.	gene_id "ENSRNOG00000016036"; transcript_id "ENSRNOG00000016036_tx_1"; exon_id "18_16069377_16069572_-"; exonnum "7"; txlen "1911";
18	ensembl	stop_codon	16069423	16069425	0	-	0	gene_id "ENSRNOG00000016036"; gene_version "9"; transcript_id "ENSRNOT00000021624"; transcript_version "9"; exon_number "7"; gene_name "Rprd1a"; gene_source "ensembl"; gene_biotype "protein_coding"; transcript_name "Rprd1a-201"; transcript_source "ensembl"; transcript_biotype "protein_coding"; tag "Ensembl_canonical";
18	ensembl	CDS	16069426	16069572	0	-	0	gene_id "ENSRNOG00000016036"; gene_version "9"; transcript_id "ENSRNOT00000021624"; transcript_version "9"; exon_number "7"; gene_name "Rprd1a"; gene_source "ensembl"; gene_biotype "protein_coding"; transcript_name "Rprd1a-201"; transcript_source "ensembl"; transcript_biotype "protein_coding"; protein_id "ENSRNOP00000021624"; protein_version "5"; tag "Ensembl_canonical";
18	ensembl	exon	16088893	16089068	0	-	.	gene_id "ENSRNOG00000016036"; gene_version "9"; transcript_id "ENSRNOT00000021624"; transcript_version "9"; exon_number "6"; gene_name "Rprd1a"; gene_source "ensembl"; gene_biotype "protein_coding"; transcript_name "Rprd1a-201"; transcript_source "ensembl"; transcript_biotype "protein_coding"; exon_id "ENSRNOE00000153250"; exon_version "1"; tag "Ensembl_canonical";
18	ensembl	CDS	16088893	16089068	0	-	2	gene_id "ENSRNOG00000016036"; gene_version "9"; transcript_id "ENSRNOT00000021624"; transcript_version "9"; exon_number "6"; gene_name "Rprd1a"; gene_source "ensembl"; gene_biotype "protein_coding"; transcript_name "Rprd1a-201"; transcript_source "ensembl"; transcript_biotype "protein_coding"; protein_id "ENSRNOP00000021624"; protein_version "5"; tag "Ensembl_canonical";
18	ENSEMBL114_rn	exon	16088893	16089068	39.2869489819014	-	.	gene_id "ENSRNOG00000016036"; transcript_id "ENSRNOG00000016036_tx_1"; exon_id "18_16088893_16089068_-"; exonnum "6"; txlen "1911";
18	ensembl	exon	16089172	16089298	0	-	.	gene_id "ENSRNOG00000016036"; gene_version "9"; transcript_id "ENSRNOT00000021624"; transcript_version "9"; exon_number "5"; gene_name "Rprd1a"; gene_source "ensembl"; gene_biotype "protein_coding"; transcript_name "Rprd1a-201"; transcript_source "ensembl"; transcript_biotype "protein_coding"; exon_id "ENSRNOE00000275990"; exon_version "1"; tag "Ensembl_canonical";
18	ensembl	CDS	16089172	16089298	0	-	0	gene_id "ENSRNOG00000016036"; gene_version "9"; transcript_id "ENSRNOT00000021624"; transcript_version "9"; exon_number "5"; gene_name "Rprd1a"; gene_source "ensembl"; gene_biotype "protein_coding"; transcript_name "Rprd1a-201"; transcript_source "ensembl"; transcript_biotype "protein_coding"; protein_id "ENSRNOP00000021624"; protein_version "5"; tag "Ensembl_canonical";
18	ENSEMBL114_rn	exon	16089172	16089298	39.2869489819014	-	.	gene_id "ENSRNOG00000016036"; transcript_id "ENSRNOG00000016036_tx_1"; exon_id "18_16089172_16089298_-"; exonnum "5"; txlen "1911";
18	ensembl	exon	16090076	16090173	0	-	.	gene_id "ENSRNOG00000016036"; gene_version "9"; transcript_id "ENSRNOT00000021624"; transcript_version "9"; exon_number "4"; gene_name "Rprd1a"; gene_source "ensembl"; gene_biotype "protein_coding"; transcript_name "Rprd1a-201"; transcript_source "ensembl"; transcript_biotype "protein_coding"; exon_id "ENSRNOE00000276000"; exon_version "1"; tag "Ensembl_canonical";
18	ensembl	CDS	16090076	16090173	0	-	2	gene_id "ENSRNOG00000016036"; gene_version "9"; transcript_id "ENSRNOT00000021624"; transcript_version "9"; exon_number "4"; gene_name "Rprd1a"; gene_source "ensembl"; gene_biotype "protein_coding"; transcript_name "Rprd1a-201"; transcript_source "ensembl"; transcript_biotype "protein_coding"; protein_id "ENSRNOP00000021624"; protein_version "5"; tag "Ensembl_canonical";
18	ENSEMBL114_rn	exon	16090076	16090173	39.2869489819014	-	.	gene_id "ENSRNOG00000016036"; transcript_id "ENSRNOG00000016036_tx_1"; exon_id "18_16090076_16090173_-"; exonnum "4"; txlen "1911";
18	ensembl	exon	16090322	16090428	0	-	.	gene_id "ENSRNOG00000016036"; gene_version "9"; transcript_id "ENSRNOT00000021624"; transcript_version "9"; exon_number "3"; gene_name "Rprd1a"; gene_source "ensembl"; gene_biotype "protein_coding"; transcript_name "Rprd1a-201"; transcript_source "ensembl"; transcript_biotype "protein_coding"; exon_id "ENSRNOE00000152823"; exon_version "1"; tag "Ensembl_canonical";
18	ensembl	CDS	16090322	16090428	0	-	1	gene_id "ENSRNOG00000016036"; gene_version "9"; transcript_id "ENSRNOT00000021624"; transcript_version "9"; exon_number "3"; gene_name "Rprd1a"; gene_source "ensembl"; gene_biotype "protein_coding"; transcript_name "Rprd1a-201"; transcript_source "ensembl"; transcript_biotype "protein_coding"; protein_id "ENSRNOP00000021624"; protein_version "5"; tag "Ensembl_canonical";
18	ENSEMBL114_rn	exon	16090322	16090428	39.2869489819014	-	.	gene_id "ENSRNOG00000016036"; transcript_id "ENSRNOG00000016036_tx_1"; exon_id "18_16090322_16090428_-"; exonnum "3"; txlen "1911";
18	ensembl	exon	16091513	16091642	0	-	.	gene_id "ENSRNOG00000016036"; gene_version "9"; transcript_id "ENSRNOT00000021624"; transcript_version "9"; exon_number "2"; gene_name "Rprd1a"; gene_source "ensembl"; gene_biotype "protein_coding"; transcript_name "Rprd1a-201"; transcript_source "ensembl"; transcript_biotype "protein_coding"; exon_id "ENSRNOE00000276013"; exon_version "1"; tag "Ensembl_canonical";
18	ensembl	CDS	16091513	16091642	0	-	2	gene_id "ENSRNOG00000016036"; gene_version "9"; transcript_id "ENSRNOT00000021624"; transcript_version "9"; exon_number "2"; gene_name "Rprd1a"; gene_source "ensembl"; gene_biotype "protein_coding"; transcript_name "Rprd1a-201"; transcript_source "ensembl"; transcript_biotype "protein_coding"; protein_id "ENSRNOP00000021624"; protein_version "5"; tag "Ensembl_canonical";
18	ENSEMBL114_rn	exon	16091513	16091642	39.2869489819014	-	.	gene_id "ENSRNOG00000016036"; transcript_id "ENSRNOG00000016036_tx_1"; exon_id "18_16091513_16091642_-"; exonnum "2"; txlen "1911";
18	ensembl	CDS	16113787	16114252	0	-	0	gene_id "ENSRNOG00000016036"; gene_version "9"; transcript_id "ENSRNOT00000021624"; transcript_version "9"; exon_number "1"; gene_name "Rprd1a"; gene_source "ensembl"; gene_biotype "protein_coding"; transcript_name "Rprd1a-201"; transcript_source "ensembl"; transcript_biotype "protein_coding"; protein_id "ENSRNOP00000021624"; protein_version "5"; tag "Ensembl_canonical";
18	ensembl	exon	16113787	16114282	0	-	.	gene_id "ENSRNOG00000016036"; gene_version "9"; transcript_id "ENSRNOT00000021624"; transcript_version "9"; exon_number "1"; gene_name "Rprd1a"; gene_source "ensembl"; gene_biotype "protein_coding"; transcript_name "Rprd1a-201"; transcript_source "ensembl"; transcript_biotype "protein_coding"; exon_id "ENSRNOE00000414796"; exon_version "6"; tag "Ensembl_canonical";
18	ENSEMBL114_rn	exon	16113787	16114282	39.2869489819014	-	.	gene_id "ENSRNOG00000016036"; transcript_id "ENSRNOG00000016036_tx_1"; exon_id "18_16113787_16114282_-"; exonnum "1"; txlen "1911";
18	ensembl	start_codon	16114250	16114252	0	-	0	gene_id "ENSRNOG00000016036"; gene_version "9"; transcript_id "ENSRNOT00000021624"; transcript_version "9"; exon_number "1"; gene_name "Rprd1a"; gene_source "ensembl"; gene_biotype "protein_coding"; transcript_name "Rprd1a-201"; transcript_source "ensembl"; transcript_biotype "protein_coding"; tag "Ensembl_canonical";
18	ensembl	five_prime_utr	16114253	16114282	0	-	.	gene_id "ENSRNOG00000016036"; gene_version "9"; transcript_id "ENSRNOT00000021624"; transcript_version "9"; gene_name "Rprd1a"; gene_source "ensembl"; gene_biotype "protein_coding"; transcript_name "Rprd1a-201"; transcript_source "ensembl"; transcript_biotype "protein_coding"; tag "Ensembl_canonical";
18	ensembl	three_prime_utr	16135008	16135425	0	-	.	gene_id "ENSRNOG00000028703"; gene_version "7"; transcript_id "ENSRNOT00000127262"; transcript_version "1"; gene_name "Slc39a6"; gene_source "ensembl"; gene_biotype "protein_coding"; transcript_name "Slc39a6-202"; transcript_source "ensembl"; transcript_biotype "protein_coding";
18	ensembl	exon	16135008	16135464	0	-	.	gene_id "ENSRNOG00000028703"; gene_version "7"; transcript_id "ENSRNOT00000127262"; transcript_version "1"; exon_number "10"; gene_name "Slc39a6"; gene_source "ensembl"; gene_biotype "protein_coding"; transcript_name "Slc39a6-202"; transcript_source "ensembl"; transcript_biotype "protein_coding"; exon_id "ENSRNOE00000814574"; exon_version "1";
18	ensembl	gene	16135008	16160163	0	-	.	gene_id "ENSRNOG00000028703"; gene_version "7"; gene_name "Slc39a6"; gene_source "ensembl"; gene_biotype "protein_coding";
18	ensembl	transcript	16135008	16160163	0	-	.	gene_id "ENSRNOG00000028703"; gene_version "7"; transcript_id "ENSRNOT00000127262"; transcript_version "1"; gene_name "Slc39a6"; gene_source "ensembl"; gene_biotype "protein_coding"; transcript_name "Slc39a6-202"; transcript_source "ensembl"; transcript_biotype "protein_coding";
18	ensembl	stop_codon	16135426	16135428	0	-	0	gene_id "ENSRNOG00000028703"; gene_version "7"; transcript_id "ENSRNOT00000127262"; transcript_version "1"; exon_number "10"; gene_name "Slc39a6"; gene_source "ensembl"; gene_biotype "protein_coding"; transcript_name "Slc39a6-202"; transcript_source "ensembl"; transcript_biotype "protein_coding";
18	ensembl	CDS	16135429	16135464	0	-	0	gene_id "ENSRNOG00000028703"; gene_version "7"; transcript_id "ENSRNOT00000127262"; transcript_version "1"; exon_number "10"; gene_name "Slc39a6"; gene_source "ensembl"; gene_biotype "protein_coding"; transcript_name "Slc39a6-202"; transcript_source "ensembl"; transcript_biotype "protein_coding"; protein_id "ENSRNOP00000107752"; protein_version "1";
18	ensembl	three_prime_utr	16139622	16140265	0	-	.	gene_id "ENSRNOG00000028703"; gene_version "7"; transcript_id "ENSRNOT00000036306"; transcript_version "6"; gene_name "Slc39a6"; gene_source "ensembl"; gene_biotype "protein_coding"; transcript_name "Slc39a6-201"; transcript_source "ensembl"; transcript_biotype "protein_coding"; tag "Ensembl_canonical";
18	ensembl	exon	16139622	16140418	0	-	.	gene_id "ENSRNOG00000028703"; gene_version "7"; transcript_id "ENSRNOT00000036306"; transcript_version "6"; exon_number "10"; gene_name "Slc39a6"; gene_source "ensembl"; gene_biotype "protein_coding"; transcript_name "Slc39a6-201"; transcript_source "ensembl"; transcript_biotype "protein_coding"; exon_id "ENSRNOE00000274717"; exon_version "4"; tag "Ensembl_canonical";
18	ensembl	transcript	16139622	16160163	0	-	.	gene_id "ENSRNOG00000028703"; gene_version "7"; transcript_id "ENSRNOT00000036306"; transcript_version "6"; gene_name "Slc39a6"; gene_source "ensembl"; gene_biotype "protein_coding"; transcript_name "Slc39a6-201"; transcript_source "ensembl"; transcript_biotype "protein_coding"; tag "Ensembl_canonical";
18	ensembl	stop_codon	16140266	16140268	0	-	0	gene_id "ENSRNOG00000028703"; gene_version "7"; transcript_id "ENSRNOT00000036306"; transcript_version "6"; exon_number "10"; gene_name "Slc39a6"; gene_source "ensembl"; gene_biotype "protein_coding"; transcript_name "Slc39a6-201"; transcript_source "ensembl"; transcript_biotype "protein_coding"; tag "Ensembl_canonical";
18	ensembl	CDS	16140269	16140418	0	-	0	gene_id "ENSRNOG00000028703"; gene_version "7"; transcript_id "ENSRNOT00000036306"; transcript_version "6"; exon_number "10"; gene_name "Slc39a6"; gene_source "ensembl"; gene_biotype "protein_coding"; transcript_name "Slc39a6-201"; transcript_source "ensembl"; transcript_biotype "protein_coding"; protein_id "ENSRNOP00000034256"; protein_version "4"; tag "Ensembl_canonical";
18	ensembl	exon	16141387	16141577	0	-	.	gene_id "ENSRNOG00000028703"; gene_version "7"; transcript_id "ENSRNOT00000036306"; transcript_version "6"; exon_number "9"; gene_name "Slc39a6"; gene_source "ensembl"; gene_biotype "protein_coding"; transcript_name "Slc39a6-201"; transcript_source "ensembl"; transcript_biotype "protein_coding"; exon_id "ENSRNOE00000274656"; exon_version "1"; tag "Ensembl_canonical";
18	ensembl	CDS	16141387	16141577	0	-	2	gene_id "ENSRNOG00000028703"; gene_version "7"; transcript_id "ENSRNOT00000036306"; transcript_version "6"; exon_number "9"; gene_name "Slc39a6"; gene_source "ensembl"; gene_biotype "protein_coding"; transcript_name "Slc39a6-201"; transcript_source "ensembl"; transcript_biotype "protein_coding"; protein_id "ENSRNOP00000034256"; protein_version "4"; tag "Ensembl_canonical";
18	ensembl	exon	16141387	16141577	0	-	.	gene_id "ENSRNOG00000028703"; gene_version "7"; transcript_id "ENSRNOT00000127262"; transcript_version "1"; exon_number "9"; gene_name "Slc39a6"; gene_source "ensembl"; gene_biotype "protein_coding"; transcript_name "Slc39a6-202"; transcript_source "ensembl"; transcript_biotype "protein_coding"; exon_id "ENSRNOE00000274656"; exon_version "1";
18	ensembl	CDS	16141387	16141577	0	-	2	gene_id "ENSRNOG00000028703"; gene_version "7"; transcript_id "ENSRNOT00000127262"; transcript_version "1"; exon_number "9"; gene_name "Slc39a6"; gene_source "ensembl"; gene_biotype "protein_coding"; transcript_name "Slc39a6-202"; transcript_source "ensembl"; transcript_biotype "protein_coding"; protein_id "ENSRNOP00000107752"; protein_version "1";
18	ensembl	exon	16143001	16143081	0	-	.	gene_id "ENSRNOG00000028703"; gene_version "7"; transcript_id "ENSRNOT00000036306"; transcript_version "6"; exon_number "8"; gene_name "Slc39a6"; gene_source "ensembl"; gene_biotype "protein_coding"; transcript_name "Slc39a6-201"; transcript_source "ensembl"; transcript_biotype "protein_coding"; exon_id "ENSRNOE00000274668"; exon_version "1"; tag "Ensembl_canonical";
18	ensembl	CDS	16143001	16143081	0	-	2	gene_id "ENSRNOG00000028703"; gene_version "7"; transcript_id "ENSRNOT00000036306"; transcript_version "6"; exon_number "8"; gene_name "Slc39a6"; gene_source "ensembl"; gene_biotype "protein_coding"; transcript_name "Slc39a6-201"; transcript_source "ensembl"; transcript_biotype "protein_coding"; protein_id "ENSRNOP00000034256"; protein_version "4"; tag "Ensembl_canonical";
18	ensembl	exon	16143001	16143081	0	-	.	gene_id "ENSRNOG00000028703"; gene_version "7"; transcript_id "ENSRNOT00000127262"; transcript_version "1"; exon_number "8"; gene_name "Slc39a6"; gene_source "ensembl"; gene_biotype "protein_coding"; transcript_name "Slc39a6-202"; transcript_source "ensembl"; transcript_biotype "protein_coding"; exon_id "ENSRNOE00000274668"; exon_version "1";
18	ensembl	CDS	16143001	16143081	0	-	2	gene_id "ENSRNOG00000028703"; gene_version "7"; transcript_id "ENSRNOT00000127262"; transcript_version "1"; exon_number "8"; gene_name "Slc39a6"; gene_source "ensembl"; gene_biotype "protein_coding"; transcript_name "Slc39a6-202"; transcript_source "ensembl"; transcript_biotype "protein_coding"; protein_id "ENSRNOP00000107752"; protein_version "1";
18	ensembl	exon	16144418	16144795	0	-	.	gene_id "ENSRNOG00000028703"; gene_version "7"; transcript_id "ENSRNOT00000036306"; transcript_version "6"; exon_number "7"; gene_name "Slc39a6"; gene_source "ensembl"; gene_biotype "protein_coding"; transcript_name "Slc39a6-201"; transcript_source "ensembl"; transcript_biotype "protein_coding"; exon_id "ENSRNOE00000274677"; exon_version "1"; tag "Ensembl_canonical";
18	ensembl	CDS	16144418	16144795	0	-	2	gene_id "ENSRNOG00000028703"; gene_version "7"; transcript_id "ENSRNOT00000036306"; transcript_version "6"; exon_number "7"; gene_name "Slc39a6"; gene_source "ensembl"; gene_biotype "protein_coding"; transcript_name "Slc39a6-201"; transcript_source "ensembl"; transcript_biotype "protein_coding"; protein_id "ENSRNOP00000034256"; protein_version "4"; tag "Ensembl_canonical";
18	ensembl	exon	16144418	16144795	0	-	.	gene_id "ENSRNOG00000028703"; gene_version "7"; transcript_id "ENSRNOT00000127262"; transcript_version "1"; exon_number "7"; gene_name "Slc39a6"; gene_source "ensembl"; gene_biotype "protein_coding"; transcript_name "Slc39a6-202"; transcript_source "ensembl"; transcript_biotype "protein_coding"; exon_id "ENSRNOE00000274677"; exon_version "1";
18	ensembl	CDS	16144418	16144795	0	-	2	gene_id "ENSRNOG00000028703"; gene_version "7"; transcript_id "ENSRNOT00000127262"; transcript_version "1"; exon_number "7"; gene_name "Slc39a6"; gene_source "ensembl"; gene_biotype "protein_coding"; transcript_name "Slc39a6-202"; transcript_source "ensembl"; transcript_biotype "protein_coding"; protein_id "ENSRNOP00000107752"; protein_version "1";
18	ensembl	exon	16147285	16147390	0	-	.	gene_id "ENSRNOG00000028703"; gene_version "7"; transcript_id "ENSRNOT00000036306"; transcript_version "6"; exon_number "6"; gene_name "Slc39a6"; gene_source "ensembl"; gene_biotype "protein_coding"; transcript_name "Slc39a6-201"; transcript_source "ensembl"; transcript_biotype "protein_coding"; exon_id "ENSRNOE00000274688"; exon_version "1"; tag "Ensembl_canonical";
18	ensembl	CDS	16147285	16147390	0	-	0	gene_id "ENSRNOG00000028703"; gene_version "7"; transcript_id "ENSRNOT00000036306"; transcript_version "6"; exon_number "6"; gene_name "Slc39a6"; gene_source "ensembl"; gene_biotype "protein_coding"; transcript_name "Slc39a6-201"; transcript_source "ensembl"; transcript_biotype "protein_coding"; protein_id "ENSRNOP00000034256"; protein_version "4"; tag "Ensembl_canonical";
18	ensembl	exon	16147285	16147390	0	-	.	gene_id "ENSRNOG00000028703"; gene_version "7"; transcript_id "ENSRNOT00000127262"; transcript_version "1"; exon_number "6"; gene_name "Slc39a6"; gene_source "ensembl"; gene_biotype "protein_coding"; transcript_name "Slc39a6-202"; transcript_source "ensembl"; transcript_biotype "protein_coding"; exon_id "ENSRNOE00000274688"; exon_version "1";
18	ensembl	CDS	16147285	16147390	0	-	0	gene_id "ENSRNOG00000028703"; gene_version "7"; transcript_id "ENSRNOT00000127262"; transcript_version "1"; exon_number "6"; gene_name "Slc39a6"; gene_source "ensembl"; gene_biotype "protein_coding"; transcript_name "Slc39a6-202"; transcript_source "ensembl"; transcript_biotype "protein_coding"; protein_id "ENSRNOP00000107752"; protein_version "1";
18	ensembl	exon	16152954	16153172	0	-	.	gene_id "ENSRNOG00000028703"; gene_version "7"; transcript_id "ENSRNOT00000036306"; transcript_version "6"; exon_number "5"; gene_name "Slc39a6"; gene_source "ensembl"; gene_biotype "protein_coding"; transcript_name "Slc39a6-201"; transcript_source "ensembl"; transcript_biotype "protein_coding"; exon_id "ENSRNOE00000274694"; exon_version "1"; tag "Ensembl_canonical";
18	ensembl	CDS	16152954	16153172	0	-	0	gene_id "ENSRNOG00000028703"; gene_version "7"; transcript_id "ENSRNOT00000036306"; transcript_version "6"; exon_number "5"; gene_name "Slc39a6"; gene_source "ensembl"; gene_biotype "protein_coding"; transcript_name "Slc39a6-201"; transcript_source "ensembl"; transcript_biotype "protein_coding"; protein_id "ENSRNOP00000034256"; protein_version "4"; tag "Ensembl_canonical";
18	ensembl	exon	16152954	16153172	0	-	.	gene_id "ENSRNOG00000028703"; gene_version "7"; transcript_id "ENSRNOT00000127262"; transcript_version "1"; exon_number "5"; gene_name "Slc39a6"; gene_source "ensembl"; gene_biotype "protein_coding"; transcript_name "Slc39a6-202"; transcript_source "ensembl"; transcript_biotype "protein_coding"; exon_id "ENSRNOE00000274694"; exon_version "1";
18	ensembl	CDS	16152954	16153172	0	-	0	gene_id "ENSRNOG00000028703"; gene_version "7"; transcript_id "ENSRNOT00000127262"; transcript_version "1"; exon_number "5"; gene_name "Slc39a6"; gene_source "ensembl"; gene_biotype "protein_coding"; transcript_name "Slc39a6-202"; transcript_source "ensembl"; transcript_biotype "protein_coding"; protein_id "ENSRNOP00000107752"; protein_version "1";
18	ensembl	exon	16154606	16154775	0	-	.	gene_id "ENSRNOG00000028703"; gene_version "7"; transcript_id "ENSRNOT00000036306"; transcript_version "6"; exon_number "4"; gene_name "Slc39a6"; gene_source "ensembl"; gene_biotype "protein_coding"; transcript_name "Slc39a6-201"; transcript_source "ensembl"; transcript_biotype "protein_coding"; exon_id "ENSRNOE00000274701"; exon_version "1"; tag "Ensembl_canonical";
18	ensembl	CDS	16154606	16154775	0	-	2	gene_id "ENSRNOG00000028703"; gene_version "7"; transcript_id "ENSRNOT00000036306"; transcript_version "6"; exon_number "4"; gene_name "Slc39a6"; gene_source "ensembl"; gene_biotype "protein_coding"; transcript_name "Slc39a6-201"; transcript_source "ensembl"; transcript_biotype "protein_coding"; protein_id "ENSRNOP00000034256"; protein_version "4"; tag "Ensembl_canonical";
18	ensembl	exon	16154606	16154775	0	-	.	gene_id "ENSRNOG00000028703"; gene_version "7"; transcript_id "ENSRNOT00000127262"; transcript_version "1"; exon_number "4"; gene_name "Slc39a6"; gene_source "ensembl"; gene_biotype "protein_coding"; transcript_name "Slc39a6-202"; transcript_source "ensembl"; transcript_biotype "protein_coding"; exon_id "ENSRNOE00000274701"; exon_version "1";
18	ensembl	CDS	16154606	16154775	0	-	2	gene_id "ENSRNOG00000028703"; gene_version "7"; transcript_id "ENSRNOT00000127262"; transcript_version "1"; exon_number "4"; gene_name "Slc39a6"; gene_source "ensembl"; gene_biotype "protein_coding"; transcript_name "Slc39a6-202"; transcript_source "ensembl"; transcript_biotype "protein_coding"; protein_id "ENSRNOP00000107752"; protein_version "1";
18	ensembl	exon	16155873	16156056	0	-	.	gene_id "ENSRNOG00000028703"; gene_version "7"; transcript_id "ENSRNOT00000036306"; transcript_version "6"; exon_number "3"; gene_name "Slc39a6"; gene_source "ensembl"; gene_biotype "protein_coding"; transcript_name "Slc39a6-201"; transcript_source "ensembl"; transcript_biotype "protein_coding"; exon_id "ENSRNOE00000274710"; exon_version "1"; tag "Ensembl_canonical";
18	ensembl	CDS	16155873	16156056	0	-	0	gene_id "ENSRNOG00000028703"; gene_version "7"; transcript_id "ENSRNOT00000036306"; transcript_version "6"; exon_number "3"; gene_name "Slc39a6"; gene_source "ensembl"; gene_biotype "protein_coding"; transcript_name "Slc39a6-201"; transcript_source "ensembl"; transcript_biotype "protein_coding"; protein_id "ENSRNOP00000034256"; protein_version "4"; tag "Ensembl_canonical";
18	ensembl	exon	16155873	16156056	0	-	.	gene_id "ENSRNOG00000028703"; gene_version "7"; transcript_id "ENSRNOT00000127262"; transcript_version "1"; exon_number "3"; gene_name "Slc39a6"; gene_source "ensembl"; gene_biotype "protein_coding"; transcript_name "Slc39a6-202"; transcript_source "ensembl"; transcript_biotype "protein_coding"; exon_id "ENSRNOE00000274710"; exon_version "1";
18	ensembl	CDS	16155873	16156056	0	-	0	gene_id "ENSRNOG00000028703"; gene_version "7"; transcript_id "ENSRNOT00000127262"; transcript_version "1"; exon_number "3"; gene_name "Slc39a6"; gene_source "ensembl"; gene_biotype "protein_coding"; transcript_name "Slc39a6-202"; transcript_source "ensembl"; transcript_biotype "protein_coding"; protein_id "ENSRNOP00000107752"; protein_version "1";
18	ensembl	CDS	16157587	16158330	0	-	0	gene_id "ENSRNOG00000028703"; gene_version "7"; transcript_id "ENSRNOT00000036306"; transcript_version "6"; exon_number "2"; gene_name "Slc39a6"; gene_source "ensembl"; gene_biotype "protein_coding"; transcript_name "Slc39a6-201"; transcript_source "ensembl"; transcript_biotype "protein_coding"; protein_id "ENSRNOP00000034256"; protein_version "4"; tag "Ensembl_canonical";
18	ensembl	CDS	16157587	16158330	0	-	0	gene_id "ENSRNOG00000028703"; gene_version "7"; transcript_id "ENSRNOT00000127262"; transcript_version "1"; exon_number "2"; gene_name "Slc39a6"; gene_source "ensembl"; gene_biotype "protein_coding"; transcript_name "Slc39a6-202"; transcript_source "ensembl"; transcript_biotype "protein_coding"; protein_id "ENSRNOP00000107752"; protein_version "1";
18	ensembl	exon	16157587	16158339	0	-	.	gene_id "ENSRNOG00000028703"; gene_version "7"; transcript_id "ENSRNOT00000036306"; transcript_version "6"; exon_number "2"; gene_name "Slc39a6"; gene_source "ensembl"; gene_biotype "protein_coding"; transcript_name "Slc39a6-201"; transcript_source "ensembl"; transcript_biotype "protein_coding"; exon_id "ENSRNOE00000274724"; exon_version "2"; tag "Ensembl_canonical";
18	ensembl	exon	16157587	16158339	0	-	.	gene_id "ENSRNOG00000028703"; gene_version "7"; transcript_id "ENSRNOT00000127262"; transcript_version "1"; exon_number "2"; gene_name "Slc39a6"; gene_source "ensembl"; gene_biotype "protein_coding"; transcript_name "Slc39a6-202"; transcript_source "ensembl"; transcript_biotype "protein_coding"; exon_id "ENSRNOE00000274724"; exon_version "2";
18	ensembl	start_codon	16158328	16158330	0	-	0	gene_id "ENSRNOG00000028703"; gene_version "7"; transcript_id "ENSRNOT00000036306"; transcript_version "6"; exon_number "2"; gene_name "Slc39a6"; gene_source "ensembl"; gene_biotype "protein_coding"; transcript_name "Slc39a6-201"; transcript_source "ensembl"; transcript_biotype "protein_coding"; tag "Ensembl_canonical";
18	ensembl	start_codon	16158328	16158330	0	-	0	gene_id "ENSRNOG00000028703"; gene_version "7"; transcript_id "ENSRNOT00000127262"; transcript_version "1"; exon_number "2"; gene_name "Slc39a6"; gene_source "ensembl"; gene_biotype "protein_coding"; transcript_name "Slc39a6-202"; transcript_source "ensembl"; transcript_biotype "protein_coding";
18	ensembl	five_prime_utr	16158331	16158339	0	-	.	gene_id "ENSRNOG00000028703"; gene_version "7"; transcript_id "ENSRNOT00000036306"; transcript_version "6"; gene_name "Slc39a6"; gene_source "ensembl"; gene_biotype "protein_coding"; transcript_name "Slc39a6-201"; transcript_source "ensembl"; transcript_biotype "protein_coding"; tag "Ensembl_canonical";
18	ensembl	five_prime_utr	16158331	16158339	0	-	.	gene_id "ENSRNOG00000028703"; gene_version "7"; transcript_id "ENSRNOT00000127262"; transcript_version "1"; gene_name "Slc39a6"; gene_source "ensembl"; gene_biotype "protein_coding"; transcript_name "Slc39a6-202"; transcript_source "ensembl"; transcript_biotype "protein_coding";
18	ensembl	exon	16160007	16160163	0	-	.	gene_id "ENSRNOG00000028703"; gene_version "7"; transcript_id "ENSRNOT00000036306"; transcript_version "6"; exon_number "1"; gene_name "Slc39a6"; gene_source "ensembl"; gene_biotype "protein_coding"; transcript_name "Slc39a6-201"; transcript_source "ensembl"; transcript_biotype "protein_coding"; exon_id "ENSRNOE00000414772"; exon_version "1"; tag "Ensembl_canonical";
18	ensembl	five_prime_utr	16160007	16160163	0	-	.	gene_id "ENSRNOG00000028703"; gene_version "7"; transcript_id "ENSRNOT00000036306"; transcript_version "6"; gene_name "Slc39a6"; gene_source "ensembl"; gene_biotype "protein_coding"; transcript_name "Slc39a6-201"; transcript_source "ensembl"; transcript_biotype "protein_coding"; tag "Ensembl_canonical";
18	ensembl	exon	16160007	16160163	0	-	.	gene_id "ENSRNOG00000028703"; gene_version "7"; transcript_id "ENSRNOT00000127262"; transcript_version "1"; exon_number "1"; gene_name "Slc39a6"; gene_source "ensembl"; gene_biotype "protein_coding"; transcript_name "Slc39a6-202"; transcript_source "ensembl"; transcript_biotype "protein_coding"; exon_id "ENSRNOE00000414772"; exon_version "1";
18	ensembl	five_prime_utr	16160007	16160163	0	-	.	gene_id "ENSRNOG00000028703"; gene_version "7"; transcript_id "ENSRNOT00000127262"; transcript_version "1"; gene_name "Slc39a6"; gene_source "ensembl"; gene_biotype "protein_coding"; transcript_name "Slc39a6-202"; transcript_source "ensembl"; transcript_biotype "protein_coding";
18	sraer114_mid	exon	16351986	16352089	0.148516451057394	-	.	gene_id "sraer114_gene_41706"; transcript_id "sraer114_gene_41706_tx_1"; exon_id "18_16351986_16352089_-"; exonnum "4"; txlen "547";
18	sraer114_mid	exon	16351986	16352089	0.0149944763590156	-	.	gene_id "sraer114_gene_41706"; transcript_id "sraer114_gene_41706_tx_4"; exon_id "18_16351986_16352089_-"; exonnum "5"; txlen "698";
18	sraer114_mid	exon	16351986	16352089	0.0149944763590156	-	.	gene_id "sraer114_gene_41706"; transcript_id "sraer114_gene_41706_tx_5"; exon_id "18_16351986_16352089_-"; exonnum "4"; txlen "524";
18	sraer114_mid	exon	16351986	16352089	0.00444526511528339	-	.	gene_id "sraer114_gene_41706"; transcript_id "sraer114_gene_41706_tx_6"; exon_id "18_16351986_16352089_-"; exonnum "6"; txlen "762";
18	sraer114_mid	exon	16353477	16353627	0.0149944763590156	-	.	gene_id "sraer114_gene_41706"; transcript_id "sraer114_gene_41706_tx_4"; exon_id "18_16353477_16353627_-"; exonnum "4"; txlen "698";
18	sraer114_mid	exon	16353477	16353627	0.0149944763590156	-	.	gene_id "sraer114_gene_41706"; transcript_id "sraer114_gene_41706_tx_5"; exon_id "18_16353477_16353627_-"; exonnum "3"; txlen "524";
18	sraer114_mid	exon	16353477	16353627	0.00444526511528339	-	.	gene_id "sraer114_gene_41706"; transcript_id "sraer114_gene_41706_tx_6"; exon_id "18_16353477_16353627_-"; exonnum "5"; txlen "762";
18	sraer114_mid	exon	16354061	16354124	0.00444526511528339	-	.	gene_id "sraer114_gene_41706"; transcript_id "sraer114_gene_41706_tx_6"; exon_id "18_16354061_16354124_-"; exonnum "4"; txlen "762";
18	sraer114_mid	exon	16354525	16354698	0.148516451057394	-	.	gene_id "sraer114_gene_41706"; transcript_id "sraer114_gene_41706_tx_1"; exon_id "18_16354525_16354698_-"; exonnum "3"; txlen "547";
18	sraer114_mid	exon	16354525	16354698	0.0149944763590156	-	.	gene_id "sraer114_gene_41706"; transcript_id "sraer114_gene_41706_tx_4"; exon_id "18_16354525_16354698_-"; exonnum "3"; txlen "698";
18	sraer114_mid	exon	16354525	16354698	0.00444526511528339	-	.	gene_id "sraer114_gene_41706"; transcript_id "sraer114_gene_41706_tx_6"; exon_id "18_16354525_16354698_-"; exonnum "3"; txlen "762";
18	sraer114_mid	exon	16355225	16355373	0.148516451057394	-	.	gene_id "sraer114_gene_41706"; transcript_id "sraer114_gene_41706_tx_1"; exon_id "18_16355225_16355373_-"; exonnum "2"; txlen "547";
18	sraer114_mid	exon	16355225	16355373	0.0149944763590156	-	.	gene_id "sraer114_gene_41706"; transcript_id "sraer114_gene_41706_tx_4"; exon_id "18_16355225_16355373_-"; exonnum "2"; txlen "698";
18	sraer114_mid	exon	16355225	16355373	0.0149944763590156	-	.	gene_id "sraer114_gene_41706"; transcript_id "sraer114_gene_41706_tx_5"; exon_id "18_16355225_16355373_-"; exonnum "2"; txlen "524";
18	sraer114_mid	exon	16355225	16355373	0.00444526511528339	-	.	gene_id "sraer114_gene_41706"; transcript_id "sraer114_gene_41706_tx_6"; exon_id "18_16355225_16355373_-"; exonnum "2"; txlen "762";
18	sraer114_ss	exon	16365506	16365625	0.148516451057394	-	.	gene_id "sraer114_gene_41706"; transcript_id "sraer114_gene_41706_tx_1"; exon_id "18_16365506_16365625_-"; exonnum "1"; txlen "547";
18	sraer114_ss	exon	16365506	16365625	0.0149944763590156	-	.	gene_id "sraer114_gene_41706"; transcript_id "sraer114_gene_41706_tx_4"; exon_id "18_16365506_16365625_-"; exonnum "1"; txlen "698";
18	sraer114_ss	exon	16365506	16365625	0.0149944763590156	-	.	gene_id "sraer114_gene_41706"; transcript_id "sraer114_gene_41706_tx_5"; exon_id "18_16365506_16365625_-"; exonnum "1"; txlen "524";
18	sraer114_ss	exon	16365506	16365625	0.00444526511528339	-	.	gene_id "sraer114_gene_41706"; transcript_id "sraer114_gene_41706_tx_6"; exon_id "18_16365506_16365625_-"; exonnum "1"; txlen "762";
18	sraer114_es	exon	16501735	16502002	0.0102462029849014	-	.	gene_id "sraer114_gene_50262"; transcript_id "sraer114_gene_50262_tx_2"; exon_id "18_16501735_16502002_-"; exonnum "3"; txlen "561";
18	sraer114_mid	exon	16502348	16502425	0.0102462029849014	-	.	gene_id "sraer114_gene_50262"; transcript_id "sraer114_gene_50262_tx_2"; exon_id "18_16502348_16502425_-"; exonnum "2"; txlen "561";
18	sraer114_ss	exon	16511402	16511616	0.0102462029849014	-	.	gene_id "sraer114_gene_50262"; transcript_id "sraer114_gene_50262_tx_2"; exon_id "18_16511402_16511616_-"; exonnum "1"; txlen "561";
18	sraer114_es	exon	16518246	16518431	0.0226023980587258	-	.	gene_id "sraer114_gene_64859"; transcript_id "sraer114_gene_64859_tx_1"; exon_id "18_16518246_16518431_-"; exonnum "4"; txlen "562";
18	sraer114_mid	exon	16519058	16519154	0.0226023980587258	-	.	gene_id "sraer114_gene_64859"; transcript_id "sraer114_gene_64859_tx_1"; exon_id "18_16519058_16519154_-"; exonnum "3"; txlen "562";
18	sraer114_mid	exon	16519901	16520077	0.0226023980587258	-	.	gene_id "sraer114_gene_64859"; transcript_id "sraer114_gene_64859_tx_1"; exon_id "18_16519901_16520077_-"; exonnum "2"; txlen "562";
18	sraer114_ss	exon	16523119	16523220	0.0226023980587258	-	.	gene_id "sraer114_gene_64859"; transcript_id "sraer114_gene_64859_tx_1"; exon_id "18_16523119_16523220_-"; exonnum "1"; txlen "562";
18	sraer114_es	exon	16654068	16654935	0.059197616474998	-	.	gene_id "sraer114_gene_50263"; transcript_id "sraer114_gene_50263_tx_1"; exon_id "18_16654068_16654935_-"; exonnum "2"; txlen "1007";
18	sraer114_es	exon	16654068	16654935	0.0195694599917349	-	.	gene_id "sraer114_gene_50263"; transcript_id "sraer114_gene_50263_tx_2"; exon_id "18_16654068_16654935_-"; exonnum "2"; txlen "969";
18	sraer114_ss	exon	16656249	16656349	0.0195694599917349	-	.	gene_id "sraer114_gene_50263"; transcript_id "sraer114_gene_50263_tx_2"; exon_id "18_16656249_16656349_-"; exonnum "1"; txlen "969";
18	sraer114_mid	exon	16656579	16656717	0.059197616474998	-	.	gene_id "sraer114_gene_50263"; transcript_id "sraer114_gene_50263_tx_1"; exon_id "18_16656579_16656717_-"; exonnum "1"; txlen "1007";
18	ensembl	exon	16696950	16696952	0	-	.	gene_id "ENSRNOG00000054118"; gene_version "4"; transcript_id "ENSRNOT00000082963"; transcript_version "3"; exon_number "8"; gene_name "Tpgs2"; gene_source "ensembl"; gene_biotype "protein_coding"; transcript_name "Tpgs2-201"; transcript_source "ensembl"; transcript_biotype "protein_coding"; exon_id "ENSRNOE00000785700"; exon_version "1";
18	ensembl	stop_codon	16696950	16696952	0	-	0	gene_id "ENSRNOG00000054118"; gene_version "4"; transcript_id "ENSRNOT00000082963"; transcript_version "3"; exon_number "8"; gene_name "Tpgs2"; gene_source "ensembl"; gene_biotype "protein_coding"; transcript_name "Tpgs2-201"; transcript_source "ensembl"; transcript_biotype "protein_coding";
18	ensembl	gene	16696950	16764278	0	-	.	gene_id "ENSRNOG00000054118"; gene_version "4"; gene_name "Tpgs2"; gene_source "ensembl"; gene_biotype "protein_coding";
18	ensembl	transcript	16696950	16764278	0	-	.	gene_id "ENSRNOG00000054118"; gene_version "4"; transcript_id "ENSRNOT00000082963"; transcript_version "3"; gene_name "Tpgs2"; gene_source "ensembl"; gene_biotype "protein_coding"; transcript_name "Tpgs2-201"; transcript_source "ensembl"; transcript_biotype "protein_coding";
18	ensembl	exon	16696956	16697018	0	-	.	gene_id "ENSRNOG00000054118"; gene_version "4"; transcript_id "ENSRNOT00000082963"; transcript_version "3"; exon_number "7"; gene_name "Tpgs2"; gene_source "ensembl"; gene_biotype "protein_coding"; transcript_name "Tpgs2-201"; transcript_source "ensembl"; transcript_biotype "protein_coding"; exon_id "ENSRNOE00000613030"; exon_version "1";
18	ensembl	CDS	16696956	16697018	0	-	0	gene_id "ENSRNOG00000054118"; gene_version "4"; transcript_id "ENSRNOT00000082963"; transcript_version "3"; exon_number "7"; gene_name "Tpgs2"; gene_source "ensembl"; gene_biotype "protein_coding"; transcript_name "Tpgs2-201"; transcript_source "ensembl"; transcript_biotype "protein_coding"; protein_id "ENSRNOP00000070604"; protein_version "2";
18	ensembl	three_prime_utr	16707361	16708797	0	-	.	gene_id "ENSRNOG00000054118"; gene_version "4"; transcript_id "ENSRNOT00000093690"; transcript_version "3"; gene_name "Tpgs2"; gene_source "ensembl"; gene_biotype "protein_coding"; transcript_name "Tpgs2-202"; transcript_source "ensembl"; transcript_biotype "protein_coding"; tag "Ensembl_canonical";
18	ensembl	exon	16707361	16709031	0	-	.	gene_id "ENSRNOG00000054118"; gene_version "4"; transcript_id "ENSRNOT00000093690"; transcript_version "3"; exon_number "7"; gene_name "Tpgs2"; gene_source "ensembl"; gene_biotype "protein_coding"; transcript_name "Tpgs2-202"; transcript_source "ensembl"; transcript_biotype "protein_coding"; exon_id "ENSRNOE00000578859"; exon_version "2"; tag "Ensembl_canonical";
18	ensembl	transcript	16707361	16764278	0	-	.	gene_id "ENSRNOG00000054118"; gene_version "4"; transcript_id "ENSRNOT00000093690"; transcript_version "3"; gene_name "Tpgs2"; gene_source "ensembl"; gene_biotype "protein_coding"; transcript_name "Tpgs2-202"; transcript_source "ensembl"; transcript_biotype "protein_coding"; tag "Ensembl_canonical";
18	ensembl	stop_codon	16708798	16708800	0	-	0	gene_id "ENSRNOG00000054118"; gene_version "4"; transcript_id "ENSRNOT00000093690"; transcript_version "3"; exon_number "7"; gene_name "Tpgs2"; gene_source "ensembl"; gene_biotype "protein_coding"; transcript_name "Tpgs2-202"; transcript_source "ensembl"; transcript_biotype "protein_coding"; tag "Ensembl_canonical";
18	ensembl	CDS	16708801	16709031	0	-	0	gene_id "ENSRNOG00000054118"; gene_version "4"; transcript_id "ENSRNOT00000093690"; transcript_version "3"; exon_number "7"; gene_name "Tpgs2"; gene_source "ensembl"; gene_biotype "protein_coding"; transcript_name "Tpgs2-202"; transcript_source "ensembl"; transcript_biotype "protein_coding"; protein_id "ENSRNOP00000084578"; protein_version "1"; tag "Ensembl_canonical";
18	ensembl	exon	16710242	16710402	0	-	.	gene_id "ENSRNOG00000054118"; gene_version "4"; transcript_id "ENSRNOT00000093690"; transcript_version "3"; exon_number "6"; gene_name "Tpgs2"; gene_source "ensembl"; gene_biotype "protein_coding"; transcript_name "Tpgs2-202"; transcript_source "ensembl"; transcript_biotype "protein_coding"; exon_id "ENSRNOE00000646771"; exon_version "1"; tag "Ensembl_canonical";
18	ensembl	CDS	16710242	16710402	0	-	2	gene_id "ENSRNOG00000054118"; gene_version "4"; transcript_id "ENSRNOT00000093690"; transcript_version "3"; exon_number "6"; gene_name "Tpgs2"; gene_source "ensembl"; gene_biotype "protein_coding"; transcript_name "Tpgs2-202"; transcript_source "ensembl"; transcript_biotype "protein_coding"; protein_id "ENSRNOP00000084578"; protein_version "1"; tag "Ensembl_canonical";
18	ensembl	exon	16710242	16710402	0	-	.	gene_id "ENSRNOG00000054118"; gene_version "4"; transcript_id "ENSRNOT00000082963"; transcript_version "3"; exon_number "6"; gene_name "Tpgs2"; gene_source "ensembl"; gene_biotype "protein_coding"; transcript_name "Tpgs2-201"; transcript_source "ensembl"; transcript_biotype "protein_coding"; exon_id "ENSRNOE00000646771"; exon_version "1";
18	ensembl	CDS	16710242	16710402	0	-	2	gene_id "ENSRNOG00000054118"; gene_version "4"; transcript_id "ENSRNOT00000082963"; transcript_version "3"; exon_number "6"; gene_name "Tpgs2"; gene_source "ensembl"; gene_biotype "protein_coding"; transcript_name "Tpgs2-201"; transcript_source "ensembl"; transcript_biotype "protein_coding"; protein_id "ENSRNOP00000070604"; protein_version "2";
18	ensembl	exon	16712044	16712160	0	-	.	gene_id "ENSRNOG00000054118"; gene_version "4"; transcript_id "ENSRNOT00000093690"; transcript_version "3"; exon_number "5"; gene_name "Tpgs2"; gene_source "ensembl"; gene_biotype "protein_coding"; transcript_name "Tpgs2-202"; transcript_source "ensembl"; transcript_biotype "protein_coding"; exon_id "ENSRNOE00000594677"; exon_version "1"; tag "Ensembl_canonical";
18	ensembl	CDS	16712044	16712160	0	-	2	gene_id "ENSRNOG00000054118"; gene_version "4"; transcript_id "ENSRNOT00000093690"; transcript_version "3"; exon_number "5"; gene_name "Tpgs2"; gene_source "ensembl"; gene_biotype "protein_coding"; transcript_name "Tpgs2-202"; transcript_source "ensembl"; transcript_biotype "protein_coding"; protein_id "ENSRNOP00000084578"; protein_version "1"; tag "Ensembl_canonical";
18	ensembl	exon	16712044	16712160	0	-	.	gene_id "ENSRNOG00000054118"; gene_version "4"; transcript_id "ENSRNOT00000082963"; transcript_version "3"; exon_number "5"; gene_name "Tpgs2"; gene_source "ensembl"; gene_biotype "protein_coding"; transcript_name "Tpgs2-201"; transcript_source "ensembl"; transcript_biotype "protein_coding"; exon_id "ENSRNOE00000594677"; exon_version "1";
18	ensembl	CDS	16712044	16712160	0	-	2	gene_id "ENSRNOG00000054118"; gene_version "4"; transcript_id "ENSRNOT00000082963"; transcript_version "3"; exon_number "5"; gene_name "Tpgs2"; gene_source "ensembl"; gene_biotype "protein_coding"; transcript_name "Tpgs2-201"; transcript_source "ensembl"; transcript_biotype "protein_coding"; protein_id "ENSRNOP00000070604"; protein_version "2";
18	ensembl	exon	16718169	16718297	0	-	.	gene_id "ENSRNOG00000054118"; gene_version "4"; transcript_id "ENSRNOT00000093690"; transcript_version "3"; exon_number "4"; gene_name "Tpgs2"; gene_source "ensembl"; gene_biotype "protein_coding"; transcript_name "Tpgs2-202"; transcript_source "ensembl"; transcript_biotype "protein_coding"; exon_id "ENSRNOE00000520627"; exon_version "2"; tag "Ensembl_canonical";
18	ensembl	CDS	16718169	16718297	0	-	2	gene_id "ENSRNOG00000054118"; gene_version "4"; transcript_id "ENSRNOT00000093690"; transcript_version "3"; exon_number "4"; gene_name "Tpgs2"; gene_source "ensembl"; gene_biotype "protein_coding"; transcript_name "Tpgs2-202"; transcript_source "ensembl"; transcript_biotype "protein_coding"; protein_id "ENSRNOP00000084578"; protein_version "1"; tag "Ensembl_canonical";
18	ensembl	exon	16718169	16718297	0	-	.	gene_id "ENSRNOG00000054118"; gene_version "4"; transcript_id "ENSRNOT00000082963"; transcript_version "3"; exon_number "4"; gene_name "Tpgs2"; gene_source "ensembl"; gene_biotype "protein_coding"; transcript_name "Tpgs2-201"; transcript_source "ensembl"; transcript_biotype "protein_coding"; exon_id "ENSRNOE00000520627"; exon_version "2";
18	ensembl	CDS	16718169	16718297	0	-	2	gene_id "ENSRNOG00000054118"; gene_version "4"; transcript_id "ENSRNOT00000082963"; transcript_version "3"; exon_number "4"; gene_name "Tpgs2"; gene_source "ensembl"; gene_biotype "protein_coding"; transcript_name "Tpgs2-201"; transcript_source "ensembl"; transcript_biotype "protein_coding"; protein_id "ENSRNOP00000070604"; protein_version "2";
18	ensembl	exon	16720300	16720387	0	-	.	gene_id "ENSRNOG00000054118"; gene_version "4"; transcript_id "ENSRNOT00000093690"; transcript_version "3"; exon_number "3"; gene_name "Tpgs2"; gene_source "ensembl"; gene_biotype "protein_coding"; transcript_name "Tpgs2-202"; transcript_source "ensembl"; transcript_biotype "protein_coding"; exon_id "ENSRNOE00000590008"; exon_version "1"; tag "Ensembl_canonical";
18	ensembl	CDS	16720300	16720387	0	-	0	gene_id "ENSRNOG00000054118"; gene_version "4"; transcript_id "ENSRNOT00000093690"; transcript_version "3"; exon_number "3"; gene_name "Tpgs2"; gene_source "ensembl"; gene_biotype "protein_coding"; transcript_name "Tpgs2-202"; transcript_source "ensembl"; transcript_biotype "protein_coding"; protein_id "ENSRNOP00000084578"; protein_version "1"; tag "Ensembl_canonical";
18	ensembl	exon	16720300	16720387	0	-	.	gene_id "ENSRNOG00000054118"; gene_version "4"; transcript_id "ENSRNOT00000082963"; transcript_version "3"; exon_number "3"; gene_name "Tpgs2"; gene_source "ensembl"; gene_biotype "protein_coding"; transcript_name "Tpgs2-201"; transcript_source "ensembl"; transcript_biotype "protein_coding"; exon_id "ENSRNOE00000590008"; exon_version "1";
18	ensembl	CDS	16720300	16720387	0	-	0	gene_id "ENSRNOG00000054118"; gene_version "4"; transcript_id "ENSRNOT00000082963"; transcript_version "3"; exon_number "3"; gene_name "Tpgs2"; gene_source "ensembl"; gene_biotype "protein_coding"; transcript_name "Tpgs2-201"; transcript_source "ensembl"; transcript_biotype "protein_coding"; protein_id "ENSRNOP00000070604"; protein_version "2";
18	ensembl	exon	16743580	16743659	0	-	.	gene_id "ENSRNOG00000054118"; gene_version "4"; transcript_id "ENSRNOT00000093690"; transcript_version "3"; exon_number "2"; gene_name "Tpgs2"; gene_source "ensembl"; gene_biotype "protein_coding"; transcript_name "Tpgs2-202"; transcript_source "ensembl"; transcript_biotype "protein_coding"; exon_id "ENSRNOE00000622441"; exon_version "1"; tag "Ensembl_canonical";
18	ensembl	CDS	16743580	16743659	0	-	2	gene_id "ENSRNOG00000054118"; gene_version "4"; transcript_id "ENSRNOT00000093690"; transcript_version "3"; exon_number "2"; gene_name "Tpgs2"; gene_source "ensembl"; gene_biotype "protein_coding"; transcript_name "Tpgs2-202"; transcript_source "ensembl"; transcript_biotype "protein_coding"; protein_id "ENSRNOP00000084578"; protein_version "1"; tag "Ensembl_canonical";
18	ensembl	exon	16743580	16743659	0	-	.	gene_id "ENSRNOG00000054118"; gene_version "4"; transcript_id "ENSRNOT00000082963"; transcript_version "3"; exon_number "2"; gene_name "Tpgs2"; gene_source "ensembl"; gene_biotype "protein_coding"; transcript_name "Tpgs2-201"; transcript_source "ensembl"; transcript_biotype "protein_coding"; exon_id "ENSRNOE00000622441"; exon_version "1";
18	ensembl	CDS	16743580	16743659	0	-	2	gene_id "ENSRNOG00000054118"; gene_version "4"; transcript_id "ENSRNOT00000082963"; transcript_version "3"; exon_number "2"; gene_name "Tpgs2"; gene_source "ensembl"; gene_biotype "protein_coding"; transcript_name "Tpgs2-201"; transcript_source "ensembl"; transcript_biotype "protein_coding"; protein_id "ENSRNOP00000070604"; protein_version "2";
18	ensembl	CDS	16764116	16764197	0	-	0	gene_id "ENSRNOG00000054118"; gene_version "4"; transcript_id "ENSRNOT00000093690"; transcript_version "3"; exon_number "1"; gene_name "Tpgs2"; gene_source "ensembl"; gene_biotype "protein_coding"; transcript_name "Tpgs2-202"; transcript_source "ensembl"; transcript_biotype "protein_coding"; protein_id "ENSRNOP00000084578"; protein_version "1"; tag "Ensembl_canonical";
18	ensembl	CDS	16764116	16764197	0	-	0	gene_id "ENSRNOG00000054118"; gene_version "4"; transcript_id "ENSRNOT00000082963"; transcript_version "3"; exon_number "1"; gene_name "Tpgs2"; gene_source "ensembl"; gene_biotype "protein_coding"; transcript_name "Tpgs2-201"; transcript_source "ensembl"; transcript_biotype "protein_coding"; protein_id "ENSRNOP00000070604"; protein_version "2";
18	ensembl	exon	16764116	16764278	0	-	.	gene_id "ENSRNOG00000054118"; gene_version "4"; transcript_id "ENSRNOT00000093690"; transcript_version "3"; exon_number "1"; gene_name "Tpgs2"; gene_source "ensembl"; gene_biotype "protein_coding"; transcript_name "Tpgs2-202"; transcript_source "ensembl"; transcript_biotype "protein_coding"; exon_id "ENSRNOE00000580204"; exon_version "1"; tag "Ensembl_canonical";
18	ensembl	exon	16764116	16764278	0	-	.	gene_id "ENSRNOG00000054118"; gene_version "4"; transcript_id "ENSRNOT00000082963"; transcript_version "3"; exon_number "1"; gene_name "Tpgs2"; gene_source "ensembl"; gene_biotype "protein_coding"; transcript_name "Tpgs2-201"; transcript_source "ensembl"; transcript_biotype "protein_coding"; exon_id "ENSRNOE00000580204"; exon_version "1";
18	ensembl	start_codon	16764195	16764197	0	-	0	gene_id "ENSRNOG00000054118"; gene_version "4"; transcript_id "ENSRNOT00000093690"; transcript_version "3"; exon_number "1"; gene_name "Tpgs2"; gene_source "ensembl"; gene_biotype "protein_coding"; transcript_name "Tpgs2-202"; transcript_source "ensembl"; transcript_biotype "protein_coding"; tag "Ensembl_canonical";
18	ensembl	start_codon	16764195	16764197	0	-	0	gene_id "ENSRNOG00000054118"; gene_version "4"; transcript_id "ENSRNOT00000082963"; transcript_version "3"; exon_number "1"; gene_name "Tpgs2"; gene_source "ensembl"; gene_biotype "protein_coding"; transcript_name "Tpgs2-201"; transcript_source "ensembl"; transcript_biotype "protein_coding";
18	ensembl	five_prime_utr	16764198	16764278	0	-	.	gene_id "ENSRNOG00000054118"; gene_version "4"; transcript_id "ENSRNOT00000093690"; transcript_version "3"; gene_name "Tpgs2"; gene_source "ensembl"; gene_biotype "protein_coding"; transcript_name "Tpgs2-202"; transcript_source "ensembl"; transcript_biotype "protein_coding"; tag "Ensembl_canonical";
18	ensembl	five_prime_utr	16764198	16764278	0	-	.	gene_id "ENSRNOG00000054118"; gene_version "4"; transcript_id "ENSRNOT00000082963"; transcript_version "3"; gene_name "Tpgs2"; gene_source "ensembl"; gene_biotype "protein_coding"; transcript_name "Tpgs2-201"; transcript_source "ensembl"; transcript_biotype "protein_coding";
18	sraer114_es	exon	16929115	16929367	0.0365627027420564	-	.	gene_id "sraer114_gene_37447"; transcript_id "sraer114_gene_37447_tx_1"; exon_id "18_16929115_16929367_-"; exonnum "5"; txlen "567";
18	sraer114_es	exon	16929115	16929367	0.0365627027420564	-	.	gene_id "sraer114_gene_37447"; transcript_id "sraer114_gene_37447_tx_2"; exon_id "18_16929115_16929367_-"; exonnum "6"; txlen "684";
18	sraer114_es	exon	16929115	16929367	0.0149574693035685	-	.	gene_id "sraer114_gene_37447"; transcript_id "sraer114_gene_37447_tx_3"; exon_id "18_16929115_16929367_-"; exonnum "5"; txlen "1226";
18	sraer114_es	exon	16929115	16929367	0.0149574693035685	-	.	gene_id "sraer114_gene_37447"; transcript_id "sraer114_gene_37447_tx_4"; exon_id "18_16929115_16929367_-"; exonnum "6"; txlen "1343";
18	sraer114_mid	exon	16935331	16935448	0.0365627027420564	-	.	gene_id "sraer114_gene_37447"; transcript_id "sraer114_gene_37447_tx_1"; exon_id "18_16935331_16935448_-"; exonnum "4"; txlen "567";
18	sraer114_mid	exon	16935331	16935448	0.0365627027420564	-	.	gene_id "sraer114_gene_37447"; transcript_id "sraer114_gene_37447_tx_2"; exon_id "18_16935331_16935448_-"; exonnum "5"; txlen "684";
18	sraer114_mid	exon	16935331	16935448	0.0149574693035685	-	.	gene_id "sraer114_gene_37447"; transcript_id "sraer114_gene_37447_tx_3"; exon_id "18_16935331_16935448_-"; exonnum "4"; txlen "1226";
18	sraer114_mid	exon	16935331	16935448	0.0149574693035685	-	.	gene_id "sraer114_gene_37447"; transcript_id "sraer114_gene_37447_tx_4"; exon_id "18_16935331_16935448_-"; exonnum "5"; txlen "1343";
18	sraer114_mid	exon	16941152	16941214	0.0365627027420564	-	.	gene_id "sraer114_gene_37447"; transcript_id "sraer114_gene_37447_tx_1"; exon_id "18_16941152_16941214_-"; exonnum "3"; txlen "567";
18	sraer114_mid	exon	16941152	16941214	0.0365627027420564	-	.	gene_id "sraer114_gene_37447"; transcript_id "sraer114_gene_37447_tx_2"; exon_id "18_16941152_16941214_-"; exonnum "4"; txlen "684";
18	sraer114_mid	exon	16941152	16941214	0.0149574693035685	-	.	gene_id "sraer114_gene_37447"; transcript_id "sraer114_gene_37447_tx_3"; exon_id "18_16941152_16941214_-"; exonnum "3"; txlen "1226";
18	sraer114_mid	exon	16941152	16941214	0.0149574693035685	-	.	gene_id "sraer114_gene_37447"; transcript_id "sraer114_gene_37447_tx_4"; exon_id "18_16941152_16941214_-"; exonnum "4"; txlen "1343";
18	sraer114_mid	exon	16945549	16945665	0.0365627027420564	-	.	gene_id "sraer114_gene_37447"; transcript_id "sraer114_gene_37447_tx_2"; exon_id "18_16945549_16945665_-"; exonnum "3"; txlen "684";
18	sraer114_mid	exon	16945549	16945665	0.0149574693035685	-	.	gene_id "sraer114_gene_37447"; transcript_id "sraer114_gene_37447_tx_4"; exon_id "18_16945549_16945665_-"; exonnum "3"; txlen "1343";
18	sraer114_mid	exon	16947505	16947538	0.0365627027420564	-	.	gene_id "sraer114_gene_37447"; transcript_id "sraer114_gene_37447_tx_1"; exon_id "18_16947505_16947538_-"; exonnum "2"; txlen "567";
18	sraer114_mid	exon	16947505	16947538	0.0365627027420564	-	.	gene_id "sraer114_gene_37447"; transcript_id "sraer114_gene_37447_tx_2"; exon_id "18_16947505_16947538_-"; exonnum "2"; txlen "684";
18	sraer114_mid	exon	16947505	16947538	0.0149574693035685	-	.	gene_id "sraer114_gene_37447"; transcript_id "sraer114_gene_37447_tx_3"; exon_id "18_16947505_16947538_-"; exonnum "2"; txlen "1226";
18	sraer114_mid	exon	16947505	16947538	0.0149574693035685	-	.	gene_id "sraer114_gene_37447"; transcript_id "sraer114_gene_37447_tx_4"; exon_id "18_16947505_16947538_-"; exonnum "2"; txlen "1343";
18	sraer114_ss	exon	16952629	16953386	0.0149574693035685	-	.	gene_id "sraer114_gene_37447"; transcript_id "sraer114_gene_37447_tx_3"; exon_id "18_16952629_16953386_-"; exonnum "1"; txlen "1226";
18	sraer114_ss	exon	16952629	16953386	0.0149574693035685	-	.	gene_id "sraer114_gene_37447"; transcript_id "sraer114_gene_37447_tx_4"; exon_id "18_16952629_16953386_-"; exonnum "1"; txlen "1343";
18	sraer114_ss	exon	16954349	16954447	0.0365627027420564	-	.	gene_id "sraer114_gene_37447"; transcript_id "sraer114_gene_37447_tx_1"; exon_id "18_16954349_16954447_-"; exonnum "1"; txlen "567";
18	sraer114_ss	exon	16954349	16954447	0.0365627027420564	-	.	gene_id "sraer114_gene_37447"; transcript_id "sraer114_gene_37447_tx_2"; exon_id "18_16954349_16954447_-"; exonnum "1"; txlen "684";
18	sraer114_es	exon	17040668	17041060	0.130642433702745	-	.	gene_id "sraer114_gene_44387"; transcript_id "sraer114_gene_44387_tx_1"; exon_id "18_17040668_17041060_-"; exonnum "2"; txlen "680";
18	sraer114_ss	exon	17041795	17042081	0.130642433702745	-	.	gene_id "sraer114_gene_44387"; transcript_id "sraer114_gene_44387_tx_1"; exon_id "18_17041795_17042081_-"; exonnum "1"; txlen "680";
18	ensembl	exon	17061293	17063346	0	-	.	gene_id "ENSRNOG00000014503"; gene_version "9"; transcript_id "ENSRNOT00000107952"; transcript_version "2"; exon_number "13"; gene_name "Celf4"; gene_source "ensembl"; gene_biotype "protein_coding"; transcript_name "Celf4-201"; transcript_source "ensembl"; transcript_biotype "protein_coding"; exon_id "ENSRNOE00000603460"; exon_version "2"; tag "Ensembl_canonical";
18	ensembl	three_prime_utr	17061293	17063346	0	-	.	gene_id "ENSRNOG00000014503"; gene_version "9"; transcript_id "ENSRNOT00000107952"; transcript_version "2"; gene_name "Celf4"; gene_source "ensembl"; gene_biotype "protein_coding"; transcript_name "Celf4-201"; transcript_source "ensembl"; transcript_biotype "protein_coding"; tag "Ensembl_canonical";
18	ENSEMBL114_rn	exon	17061293	17063346	12.0826205778969	-	.	gene_id "ENSRNOG00000014503"; transcript_id "ENSRNOG00000014503_tx_10"; exon_id "18_17061293_17063346_-"; exonnum "14"; txlen "4090";
18	ENSEMBL114_rn	exon	17061293	17063346	8.52993723374784	-	.	gene_id "ENSRNOG00000014503"; transcript_id "ENSRNOG00000014503_tx_11"; exon_id "18_17061293_17063346_-"; exonnum "15"; txlen "4175";
18	ENSEMBL114_rn	exon	17061293	17063346	8.22652389477656	-	.	gene_id "ENSRNOG00000014503"; transcript_id "ENSRNOG00000014503_tx_12"; exon_id "18_17061293_17063346_-"; exonnum "14"; txlen "3427";
18	ENSEMBL114_rn	exon	17061293	17063346	8.22652389477656	-	.	gene_id "ENSRNOG00000014503"; transcript_id "ENSRNOG00000014503_tx_13"; exon_id "18_17061293_17063346_-"; exonnum "14"; txlen "3487";
18	ENSEMBL114_rn	exon	17061293	17063346	239.176274707264	-	.	gene_id "ENSRNOG00000014503"; transcript_id "ENSRNOG00000014503_tx_2"; exon_id "18_17061293_17063346_-"; exonnum "13"; txlen "4011";
18	ENSEMBL114_rn	exon	17061293	17063346	100.184671296357	-	.	gene_id "ENSRNOG00000014503"; transcript_id "ENSRNOG00000014503_tx_3"; exon_id "18_17061293_17063346_-"; exonnum "14"; txlen "4030";
18	ENSEMBL114_rn	exon	17061293	17063346	80.2745101995599	-	.	gene_id "ENSRNOG00000014503"; transcript_id "ENSRNOG00000014503_tx_4"; exon_id "18_17061293_17063346_-"; exonnum "14"; txlen "4036";
18	ENSEMBL114_rn	exon	17061293	17063346	80.2745101995599	-	.	gene_id "ENSRNOG00000014503"; transcript_id "ENSRNOG00000014503_tx_5"; exon_id "18_17061293_17063346_-"; exonnum "14"; txlen "4096";
18	ENSEMBL114_rn	exon	17061293	17063346	66.5464593931449	-	.	gene_id "ENSRNOG00000014503"; transcript_id "ENSRNOG00000014503_tx_6"; exon_id "18_17061293_17063346_-"; exonnum "15"; txlen "4115";
18	ENSEMBL114_rn	exon	17061293	17063346	28.3244400014704	-	.	gene_id "ENSRNOG00000014503"; transcript_id "ENSRNOG00000014503_tx_7"; exon_id "18_17061293_17063346_-"; exonnum "13"; txlen "3342";
18	ENSEMBL114_rn	exon	17061293	17063346	28.3244400014704	-	.	gene_id "ENSRNOG00000014503"; transcript_id "ENSRNOG00000014503_tx_8"; exon_id "18_17061293_17063346_-"; exonnum "13"; txlen "3402";
18	ENSEMBL114_rn	exon	17061293	17063346	17.1875835457628	-	.	gene_id "ENSRNOG00000014503"; transcript_id "ENSRNOG00000014503_tx_9"; exon_id "18_17061293_17063346_-"; exonnum "14"; txlen "3421";
18	ensembl	gene	17061293	17339571	0	-	.	gene_id "ENSRNOG00000014503"; gene_version "9"; gene_name "Celf4"; gene_source "ensembl"; gene_biotype "protein_coding";
18	ensembl	transcript	17061293	17339571	0	-	.	gene_id "ENSRNOG00000014503"; gene_version "9"; transcript_id "ENSRNOT00000107952"; transcript_version "2"; gene_name "Celf4"; gene_source "ensembl"; gene_biotype "protein_coding"; transcript_name "Celf4-201"; transcript_source "ensembl"; transcript_biotype "protein_coding"; tag "Ensembl_canonical";
18	sraer114_mid	exon	17065377	17065461	8.52993723374784	-	.	gene_id "ENSRNOG00000014503"; transcript_id "ENSRNOG00000014503_tx_11"; exon_id "18_17065377_17065461_-"; exonnum "14"; txlen "4175";
18	sraer114_mid	exon	17065377	17065461	8.22652389477656	-	.	gene_id "ENSRNOG00000014503"; transcript_id "ENSRNOG00000014503_tx_12"; exon_id "18_17065377_17065461_-"; exonnum "13"; txlen "3427";
18	sraer114_mid	exon	17065377	17065461	8.22652389477656	-	.	gene_id "ENSRNOG00000014503"; transcript_id "ENSRNOG00000014503_tx_13"; exon_id "18_17065377_17065461_-"; exonnum "13"; txlen "3487";
18	sraer114_mid	exon	17065377	17065461	80.2745101995599	-	.	gene_id "ENSRNOG00000014503"; transcript_id "ENSRNOG00000014503_tx_4"; exon_id "18_17065377_17065461_-"; exonnum "13"; txlen "4036";
18	sraer114_mid	exon	17065377	17065461	80.2745101995599	-	.	gene_id "ENSRNOG00000014503"; transcript_id "ENSRNOG00000014503_tx_5"; exon_id "18_17065377_17065461_-"; exonnum "13"; txlen "4096";
18	sraer114_mid	exon	17065377	17065461	66.5464593931449	-	.	gene_id "ENSRNOG00000014503"; transcript_id "ENSRNOG00000014503_tx_6"; exon_id "18_17065377_17065461_-"; exonnum "14"; txlen "4115";
18	ensembl	three_prime_utr	17070476	17070519	0	-	.	gene_id "ENSRNOG00000014503"; gene_version "9"; transcript_id "ENSRNOT00000107952"; transcript_version "2"; gene_name "Celf4"; gene_source "ensembl"; gene_biotype "protein_coding"; transcript_name "Celf4-201"; transcript_source "ensembl"; transcript_biotype "protein_coding"; tag "Ensembl_canonical";
18	ensembl	exon	17070476	17070647	0	-	.	gene_id "ENSRNOG00000014503"; gene_version "9"; transcript_id "ENSRNOT00000107952"; transcript_version "2"; exon_number "12"; gene_name "Celf4"; gene_source "ensembl"; gene_biotype "protein_coding"; transcript_name "Celf4-201"; transcript_source "ensembl"; transcript_biotype "protein_coding"; exon_id "ENSRNOE00000282588"; exon_version "3"; tag "Ensembl_canonical";
18	ENSEMBL114_rn	exon	17070476	17070647	12.0826205778969	-	.	gene_id "ENSRNOG00000014503"; transcript_id "ENSRNOG00000014503_tx_10"; exon_id "18_17070476_17070647_-"; exonnum "13"; txlen "4090";
18	ENSEMBL114_rn	exon	17070476	17070647	8.52993723374784	-	.	gene_id "ENSRNOG00000014503"; transcript_id "ENSRNOG00000014503_tx_11"; exon_id "18_17070476_17070647_-"; exonnum "13"; txlen "4175";
18	ENSEMBL114_rn	exon	17070476	17070647	8.22652389477656	-	.	gene_id "ENSRNOG00000014503"; transcript_id "ENSRNOG00000014503_tx_12"; exon_id "18_17070476_17070647_-"; exonnum "12"; txlen "3427";
18	ENSEMBL114_rn	exon	17070476	17070647	8.22652389477656	-	.	gene_id "ENSRNOG00000014503"; transcript_id "ENSRNOG00000014503_tx_13"; exon_id "18_17070476_17070647_-"; exonnum "12"; txlen "3487";
18	ENSEMBL114_rn	exon	17070476	17070647	239.176274707264	-	.	gene_id "ENSRNOG00000014503"; transcript_id "ENSRNOG00000014503_tx_2"; exon_id "18_17070476_17070647_-"; exonnum "12"; txlen "4011";
18	ENSEMBL114_rn	exon	17070476	17070647	100.184671296357	-	.	gene_id "ENSRNOG00000014503"; transcript_id "ENSRNOG00000014503_tx_3"; exon_id "18_17070476_17070647_-"; exonnum "13"; txlen "4030";
18	ENSEMBL114_rn	exon	17070476	17070647	80.2745101995599	-	.	gene_id "ENSRNOG00000014503"; transcript_id "ENSRNOG00000014503_tx_4"; exon_id "18_17070476_17070647_-"; exonnum "12"; txlen "4036";
18	ENSEMBL114_rn	exon	17070476	17070647	80.2745101995599	-	.	gene_id "ENSRNOG00000014503"; transcript_id "ENSRNOG00000014503_tx_5"; exon_id "18_17070476_17070647_-"; exonnum "12"; txlen "4096";
18	ENSEMBL114_rn	exon	17070476	17070647	66.5464593931449	-	.	gene_id "ENSRNOG00000014503"; transcript_id "ENSRNOG00000014503_tx_6"; exon_id "18_17070476_17070647_-"; exonnum "13"; txlen "4115";
18	ENSEMBL114_rn	exon	17070476	17070647	28.3244400014704	-	.	gene_id "ENSRNOG00000014503"; transcript_id "ENSRNOG00000014503_tx_7"; exon_id "18_17070476_17070647_-"; exonnum "12"; txlen "3342";
18	ENSEMBL114_rn	exon	17070476	17070647	28.3244400014704	-	.	gene_id "ENSRNOG00000014503"; transcript_id "ENSRNOG00000014503_tx_8"; exon_id "18_17070476_17070647_-"; exonnum "12"; txlen "3402";
18	ENSEMBL114_rn	exon	17070476	17070647	17.1875835457628	-	.	gene_id "ENSRNOG00000014503"; transcript_id "ENSRNOG00000014503_tx_9"; exon_id "18_17070476_17070647_-"; exonnum "13"; txlen "3421";
18	ensembl	stop_codon	17070520	17070522	0	-	0	gene_id "ENSRNOG00000014503"; gene_version "9"; transcript_id "ENSRNOT00000107952"; transcript_version "2"; exon_number "12"; gene_name "Celf4"; gene_source "ensembl"; gene_biotype "protein_coding"; transcript_name "Celf4-201"; transcript_source "ensembl"; transcript_biotype "protein_coding"; tag "Ensembl_canonical";
18	ensembl	CDS	17070523	17070647	0	-	2	gene_id "ENSRNOG00000014503"; gene_version "9"; transcript_id "ENSRNOT00000107952"; transcript_version "2"; exon_number "12"; gene_name "Celf4"; gene_source "ensembl"; gene_biotype "protein_coding"; transcript_name "Celf4-201"; transcript_source "ensembl"; transcript_biotype "protein_coding"; protein_id "ENSRNOP00000077924"; protein_version "1"; tag "Ensembl_canonical";
18	sraer114_mid	exon	17070922	17071000	12.0826205778969	-	.	gene_id "ENSRNOG00000014503"; transcript_id "ENSRNOG00000014503_tx_10"; exon_id "18_17070922_17071000_-"; exonnum "12"; txlen "4090";
18	sraer114_mid	exon	17070922	17071000	8.52993723374784	-	.	gene_id "ENSRNOG00000014503"; transcript_id "ENSRNOG00000014503_tx_11"; exon_id "18_17070922_17071000_-"; exonnum "12"; txlen "4175";
18	sraer114_mid	exon	17070922	17071000	100.184671296357	-	.	gene_id "ENSRNOG00000014503"; transcript_id "ENSRNOG00000014503_tx_3"; exon_id "18_17070922_17071000_-"; exonnum "12"; txlen "4030";
18	sraer114_mid	exon	17070922	17071000	66.5464593931449	-	.	gene_id "ENSRNOG00000014503"; transcript_id "ENSRNOG00000014503_tx_6"; exon_id "18_17070922_17071000_-"; exonnum "12"; txlen "4115";
18	sraer114_mid	exon	17070922	17071000	17.1875835457628	-	.	gene_id "ENSRNOG00000014503"; transcript_id "ENSRNOG00000014503_tx_9"; exon_id "18_17070922_17071000_-"; exonnum "12"; txlen "3421";
18	sraer114_mid	exon	17074502	17074645	12.0826205778969	-	.	gene_id "ENSRNOG00000014503"; transcript_id "ENSRNOG00000014503_tx_10"; exon_id "18_17074502_17074645_-"; exonnum "11"; txlen "4090";
18	sraer114_mid	exon	17074502	17074645	8.52993723374784	-	.	gene_id "ENSRNOG00000014503"; transcript_id "ENSRNOG00000014503_tx_11"; exon_id "18_17074502_17074645_-"; exonnum "11"; txlen "4175";
18	sraer114_mid	exon	17074502	17074645	8.22652389477656	-	.	gene_id "ENSRNOG00000014503"; transcript_id "ENSRNOG00000014503_tx_13"; exon_id "18_17074502_17074645_-"; exonnum "11"; txlen "3487";
18	sraer114_mid	exon	17074502	17074645	239.176274707264	-	.	gene_id "ENSRNOG00000014503"; transcript_id "ENSRNOG00000014503_tx_2"; exon_id "18_17074502_17074645_-"; exonnum "11"; txlen "4011";
18	sraer114_mid	exon	17074502	17074645	80.2745101995599	-	.	gene_id "ENSRNOG00000014503"; transcript_id "ENSRNOG00000014503_tx_5"; exon_id "18_17074502_17074645_-"; exonnum "11"; txlen "4096";
18	sraer114_mid	exon	17074502	17074645	28.3244400014704	-	.	gene_id "ENSRNOG00000014503"; transcript_id "ENSRNOG00000014503_tx_8"; exon_id "18_17074502_17074645_-"; exonnum "11"; txlen "3402";
18	ensembl	exon	17074562	17074645	0	-	.	gene_id "ENSRNOG00000014503"; gene_version "9"; transcript_id "ENSRNOT00000107952"; transcript_version "2"; exon_number "11"; gene_name "Celf4"; gene_source "ensembl"; gene_biotype "protein_coding"; transcript_name "Celf4-201"; transcript_source "ensembl"; transcript_biotype "protein_coding"; exon_id "ENSRNOE00000414309"; exon_version "3"; tag "Ensembl_canonical";
18	ensembl	CDS	17074562	17074645	0	-	2	gene_id "ENSRNOG00000014503"; gene_version "9"; transcript_id "ENSRNOT00000107952"; transcript_version "2"; exon_number "11"; gene_name "Celf4"; gene_source "ensembl"; gene_biotype "protein_coding"; transcript_name "Celf4-201"; transcript_source "ensembl"; transcript_biotype "protein_coding"; protein_id "ENSRNOP00000077924"; protein_version "1"; tag "Ensembl_canonical";
18	ENSEMBL114_rn	exon	17074562	17074645	8.22652389477656	-	.	gene_id "ENSRNOG00000014503"; transcript_id "ENSRNOG00000014503_tx_12"; exon_id "18_17074562_17074645_-"; exonnum "11"; txlen "3427";
18	ENSEMBL114_rn	exon	17074562	17074645	100.184671296357	-	.	gene_id "ENSRNOG00000014503"; transcript_id "ENSRNOG00000014503_tx_3"; exon_id "18_17074562_17074645_-"; exonnum "11"; txlen "4030";
18	ENSEMBL114_rn	exon	17074562	17074645	80.2745101995599	-	.	gene_id "ENSRNOG00000014503"; transcript_id "ENSRNOG00000014503_tx_4"; exon_id "18_17074562_17074645_-"; exonnum "11"; txlen "4036";
18	ENSEMBL114_rn	exon	17074562	17074645	66.5464593931449	-	.	gene_id "ENSRNOG00000014503"; transcript_id "ENSRNOG00000014503_tx_6"; exon_id "18_17074562_17074645_-"; exonnum "11"; txlen "4115";
18	ENSEMBL114_rn	exon	17074562	17074645	28.3244400014704	-	.	gene_id "ENSRNOG00000014503"; transcript_id "ENSRNOG00000014503_tx_7"; exon_id "18_17074562_17074645_-"; exonnum "11"; txlen "3342";
18	ENSEMBL114_rn	exon	17074562	17074645	17.1875835457628	-	.	gene_id "ENSRNOG00000014503"; transcript_id "ENSRNOG00000014503_tx_9"; exon_id "18_17074562_17074645_-"; exonnum "11"; txlen "3421";
18	ensembl	exon	17079971	17080054	0	-	.	gene_id "ENSRNOG00000014503"; gene_version "9"; transcript_id "ENSRNOT00000107952"; transcript_version "2"; exon_number "10"; gene_name "Celf4"; gene_source "ensembl"; gene_biotype "protein_coding"; transcript_name "Celf4-201"; transcript_source "ensembl"; transcript_biotype "protein_coding"; exon_id "ENSRNOE00000140070"; exon_version "1"; tag "Ensembl_canonical";
18	ensembl	CDS	17079971	17080054	0	-	2	gene_id "ENSRNOG00000014503"; gene_version "9"; transcript_id "ENSRNOT00000107952"; transcript_version "2"; exon_number "10"; gene_name "Celf4"; gene_source "ensembl"; gene_biotype "protein_coding"; transcript_name "Celf4-201"; transcript_source "ensembl"; transcript_biotype "protein_coding"; protein_id "ENSRNOP00000077924"; protein_version "1"; tag "Ensembl_canonical";
18	ENSEMBL114_rn	exon	17079971	17080054	12.0826205778969	-	.	gene_id "ENSRNOG00000014503"; transcript_id "ENSRNOG00000014503_tx_10"; exon_id "18_17079971_17080054_-"; exonnum "10"; txlen "4090";
18	ENSEMBL114_rn	exon	17079971	17080054	8.52993723374784	-	.	gene_id "ENSRNOG00000014503"; transcript_id "ENSRNOG00000014503_tx_11"; exon_id "18_17079971_17080054_-"; exonnum "10"; txlen "4175";
18	ENSEMBL114_rn	exon	17079971	17080054	8.22652389477656	-	.	gene_id "ENSRNOG00000014503"; transcript_id "ENSRNOG00000014503_tx_12"; exon_id "18_17079971_17080054_-"; exonnum "10"; txlen "3427";
18	ENSEMBL114_rn	exon	17079971	17080054	8.22652389477656	-	.	gene_id "ENSRNOG00000014503"; transcript_id "ENSRNOG00000014503_tx_13"; exon_id "18_17079971_17080054_-"; exonnum "10"; txlen "3487";
18	ENSEMBL114_rn	exon	17079971	17080054	239.176274707264	-	.	gene_id "ENSRNOG00000014503"; transcript_id "ENSRNOG00000014503_tx_2"; exon_id "18_17079971_17080054_-"; exonnum "10"; txlen "4011";
18	ENSEMBL114_rn	exon	17079971	17080054	100.184671296357	-	.	gene_id "ENSRNOG00000014503"; transcript_id "ENSRNOG00000014503_tx_3"; exon_id "18_17079971_17080054_-"; exonnum "10"; txlen "4030";
18	ENSEMBL114_rn	exon	17079971	17080054	80.2745101995599	-	.	gene_id "ENSRNOG00000014503"; transcript_id "ENSRNOG00000014503_tx_4"; exon_id "18_17079971_17080054_-"; exonnum "10"; txlen "4036";
18	ENSEMBL114_rn	exon	17079971	17080054	80.2745101995599	-	.	gene_id "ENSRNOG00000014503"; transcript_id "ENSRNOG00000014503_tx_5"; exon_id "18_17079971_17080054_-"; exonnum "10"; txlen "4096";
18	ENSEMBL114_rn	exon	17079971	17080054	66.5464593931449	-	.	gene_id "ENSRNOG00000014503"; transcript_id "ENSRNOG00000014503_tx_6"; exon_id "18_17079971_17080054_-"; exonnum "10"; txlen "4115";
18	ENSEMBL114_rn	exon	17079971	17080054	28.3244400014704	-	.	gene_id "ENSRNOG00000014503"; transcript_id "ENSRNOG00000014503_tx_7"; exon_id "18_17079971_17080054_-"; exonnum "10"; txlen "3342";
18	ENSEMBL114_rn	exon	17079971	17080054	28.3244400014704	-	.	gene_id "ENSRNOG00000014503"; transcript_id "ENSRNOG00000014503_tx_8"; exon_id "18_17079971_17080054_-"; exonnum "10"; txlen "3402";
18	ENSEMBL114_rn	exon	17079971	17080054	17.1875835457628	-	.	gene_id "ENSRNOG00000014503"; transcript_id "ENSRNOG00000014503_tx_9"; exon_id "18_17079971_17080054_-"; exonnum "10"; txlen "3421";
18	ensembl	exon	17081311	17081376	0	-	.	gene_id "ENSRNOG00000014503"; gene_version "9"; transcript_id "ENSRNOT00000107952"; transcript_version "2"; exon_number "9"; gene_name "Celf4"; gene_source "ensembl"; gene_biotype "protein_coding"; transcript_name "Celf4-201"; transcript_source "ensembl"; transcript_biotype "protein_coding"; exon_id "ENSRNOE00000139269"; exon_version "1"; tag "Ensembl_canonical";
18	ensembl	CDS	17081311	17081376	0	-	2	gene_id "ENSRNOG00000014503"; gene_version "9"; transcript_id "ENSRNOT00000107952"; transcript_version "2"; exon_number "9"; gene_name "Celf4"; gene_source "ensembl"; gene_biotype "protein_coding"; transcript_name "Celf4-201"; transcript_source "ensembl"; transcript_biotype "protein_coding"; protein_id "ENSRNOP00000077924"; protein_version "1"; tag "Ensembl_canonical";
18	ENSEMBL114_rn	exon	17081311	17081376	12.0826205778969	-	.	gene_id "ENSRNOG00000014503"; transcript_id "ENSRNOG00000014503_tx_10"; exon_id "18_17081311_17081376_-"; exonnum "9"; txlen "4090";
18	ENSEMBL114_rn	exon	17081311	17081376	8.52993723374784	-	.	gene_id "ENSRNOG00000014503"; transcript_id "ENSRNOG00000014503_tx_11"; exon_id "18_17081311_17081376_-"; exonnum "9"; txlen "4175";
18	ENSEMBL114_rn	exon	17081311	17081376	8.22652389477656	-	.	gene_id "ENSRNOG00000014503"; transcript_id "ENSRNOG00000014503_tx_12"; exon_id "18_17081311_17081376_-"; exonnum "9"; txlen "3427";
18	ENSEMBL114_rn	exon	17081311	17081376	8.22652389477656	-	.	gene_id "ENSRNOG00000014503"; transcript_id "ENSRNOG00000014503_tx_13"; exon_id "18_17081311_17081376_-"; exonnum "9"; txlen "3487";
18	ENSEMBL114_rn	exon	17081311	17081376	239.176274707264	-	.	gene_id "ENSRNOG00000014503"; transcript_id "ENSRNOG00000014503_tx_2"; exon_id "18_17081311_17081376_-"; exonnum "9"; txlen "4011";
18	ENSEMBL114_rn	exon	17081311	17081376	100.184671296357	-	.	gene_id "ENSRNOG00000014503"; transcript_id "ENSRNOG00000014503_tx_3"; exon_id "18_17081311_17081376_-"; exonnum "9"; txlen "4030";
18	ENSEMBL114_rn	exon	17081311	17081376	80.2745101995599	-	.	gene_id "ENSRNOG00000014503"; transcript_id "ENSRNOG00000014503_tx_4"; exon_id "18_17081311_17081376_-"; exonnum "9"; txlen "4036";
18	ENSEMBL114_rn	exon	17081311	17081376	80.2745101995599	-	.	gene_id "ENSRNOG00000014503"; transcript_id "ENSRNOG00000014503_tx_5"; exon_id "18_17081311_17081376_-"; exonnum "9"; txlen "4096";
18	ENSEMBL114_rn	exon	17081311	17081376	66.5464593931449	-	.	gene_id "ENSRNOG00000014503"; transcript_id "ENSRNOG00000014503_tx_6"; exon_id "18_17081311_17081376_-"; exonnum "9"; txlen "4115";
18	ENSEMBL114_rn	exon	17081311	17081376	28.3244400014704	-	.	gene_id "ENSRNOG00000014503"; transcript_id "ENSRNOG00000014503_tx_7"; exon_id "18_17081311_17081376_-"; exonnum "9"; txlen "3342";
18	ENSEMBL114_rn	exon	17081311	17081376	28.3244400014704	-	.	gene_id "ENSRNOG00000014503"; transcript_id "ENSRNOG00000014503_tx_8"; exon_id "18_17081311_17081376_-"; exonnum "9"; txlen "3402";
18	ENSEMBL114_rn	exon	17081311	17081376	17.1875835457628	-	.	gene_id "ENSRNOG00000014503"; transcript_id "ENSRNOG00000014503_tx_9"; exon_id "18_17081311_17081376_-"; exonnum "9"; txlen "3421";
18	ensembl	exon	17085105	17085254	0	-	.	gene_id "ENSRNOG00000014503"; gene_version "9"; transcript_id "ENSRNOT00000107952"; transcript_version "2"; exon_number "8"; gene_name "Celf4"; gene_source "ensembl"; gene_biotype "protein_coding"; transcript_name "Celf4-201"; transcript_source "ensembl"; transcript_biotype "protein_coding"; exon_id "ENSRNOE00000139168"; exon_version "1"; tag "Ensembl_canonical";
18	ensembl	CDS	17085105	17085254	0	-	2	gene_id "ENSRNOG00000014503"; gene_version "9"; transcript_id "ENSRNOT00000107952"; transcript_version "2"; exon_number "8"; gene_name "Celf4"; gene_source "ensembl"; gene_biotype "protein_coding"; transcript_name "Celf4-201"; transcript_source "ensembl"; transcript_biotype "protein_coding"; protein_id "ENSRNOP00000077924"; protein_version "1"; tag "Ensembl_canonical";
18	ENSEMBL114_rn	exon	17085105	17085254	12.0826205778969	-	.	gene_id "ENSRNOG00000014503"; transcript_id "ENSRNOG00000014503_tx_10"; exon_id "18_17085105_17085254_-"; exonnum "8"; txlen "4090";
18	ENSEMBL114_rn	exon	17085105	17085254	8.52993723374784	-	.	gene_id "ENSRNOG00000014503"; transcript_id "ENSRNOG00000014503_tx_11"; exon_id "18_17085105_17085254_-"; exonnum "8"; txlen "4175";
18	ENSEMBL114_rn	exon	17085105	17085254	8.22652389477656	-	.	gene_id "ENSRNOG00000014503"; transcript_id "ENSRNOG00000014503_tx_12"; exon_id "18_17085105_17085254_-"; exonnum "8"; txlen "3427";
18	ENSEMBL114_rn	exon	17085105	17085254	8.22652389477656	-	.	gene_id "ENSRNOG00000014503"; transcript_id "ENSRNOG00000014503_tx_13"; exon_id "18_17085105_17085254_-"; exonnum "8"; txlen "3487";
18	ENSEMBL114_rn	exon	17085105	17085254	239.176274707264	-	.	gene_id "ENSRNOG00000014503"; transcript_id "ENSRNOG00000014503_tx_2"; exon_id "18_17085105_17085254_-"; exonnum "8"; txlen "4011";
18	ENSEMBL114_rn	exon	17085105	17085254	100.184671296357	-	.	gene_id "ENSRNOG00000014503"; transcript_id "ENSRNOG00000014503_tx_3"; exon_id "18_17085105_17085254_-"; exonnum "8"; txlen "4030";
18	ENSEMBL114_rn	exon	17085105	17085254	80.2745101995599	-	.	gene_id "ENSRNOG00000014503"; transcript_id "ENSRNOG00000014503_tx_4"; exon_id "18_17085105_17085254_-"; exonnum "8"; txlen "4036";
18	ENSEMBL114_rn	exon	17085105	17085254	80.2745101995599	-	.	gene_id "ENSRNOG00000014503"; transcript_id "ENSRNOG00000014503_tx_5"; exon_id "18_17085105_17085254_-"; exonnum "8"; txlen "4096";
18	ENSEMBL114_rn	exon	17085105	17085254	66.5464593931449	-	.	gene_id "ENSRNOG00000014503"; transcript_id "ENSRNOG00000014503_tx_6"; exon_id "18_17085105_17085254_-"; exonnum "8"; txlen "4115";
18	ENSEMBL114_rn	exon	17085105	17085254	28.3244400014704	-	.	gene_id "ENSRNOG00000014503"; transcript_id "ENSRNOG00000014503_tx_7"; exon_id "18_17085105_17085254_-"; exonnum "8"; txlen "3342";
18	ENSEMBL114_rn	exon	17085105	17085254	28.3244400014704	-	.	gene_id "ENSRNOG00000014503"; transcript_id "ENSRNOG00000014503_tx_8"; exon_id "18_17085105_17085254_-"; exonnum "8"; txlen "3402";
18	ENSEMBL114_rn	exon	17085105	17085254	17.1875835457628	-	.	gene_id "ENSRNOG00000014503"; transcript_id "ENSRNOG00000014503_tx_9"; exon_id "18_17085105_17085254_-"; exonnum "8"; txlen "3421";
18	ensembl	exon	17086817	17086964	0	-	.	gene_id "ENSRNOG00000014503"; gene_version "9"; transcript_id "ENSRNOT00000107952"; transcript_version "2"; exon_number "7"; gene_name "Celf4"; gene_source "ensembl"; gene_biotype "protein_coding"; transcript_name "Celf4-201"; transcript_source "ensembl"; transcript_biotype "protein_coding"; exon_id "ENSRNOE00000139944"; exon_version "1"; tag "Ensembl_canonical";
18	ensembl	CDS	17086817	17086964	0	-	0	gene_id "ENSRNOG00000014503"; gene_version "9"; transcript_id "ENSRNOT00000107952"; transcript_version "2"; exon_number "7"; gene_name "Celf4"; gene_source "ensembl"; gene_biotype "protein_coding"; transcript_name "Celf4-201"; transcript_source "ensembl"; transcript_biotype "protein_coding"; protein_id "ENSRNOP00000077924"; protein_version "1"; tag "Ensembl_canonical";
18	ENSEMBL114_rn	exon	17086817	17086964	12.0826205778969	-	.	gene_id "ENSRNOG00000014503"; transcript_id "ENSRNOG00000014503_tx_10"; exon_id "18_17086817_17086964_-"; exonnum "7"; txlen "4090";
18	ENSEMBL114_rn	exon	17086817	17086964	8.52993723374784	-	.	gene_id "ENSRNOG00000014503"; transcript_id "ENSRNOG00000014503_tx_11"; exon_id "18_17086817_17086964_-"; exonnum "7"; txlen "4175";
18	ENSEMBL114_rn	exon	17086817	17086964	8.22652389477656	-	.	gene_id "ENSRNOG00000014503"; transcript_id "ENSRNOG00000014503_tx_12"; exon_id "18_17086817_17086964_-"; exonnum "7"; txlen "3427";
18	ENSEMBL114_rn	exon	17086817	17086964	8.22652389477656	-	.	gene_id "ENSRNOG00000014503"; transcript_id "ENSRNOG00000014503_tx_13"; exon_id "18_17086817_17086964_-"; exonnum "7"; txlen "3487";
18	ENSEMBL114_rn	exon	17086817	17086964	239.176274707264	-	.	gene_id "ENSRNOG00000014503"; transcript_id "ENSRNOG00000014503_tx_2"; exon_id "18_17086817_17086964_-"; exonnum "7"; txlen "4011";
18	ENSEMBL114_rn	exon	17086817	17086964	100.184671296357	-	.	gene_id "ENSRNOG00000014503"; transcript_id "ENSRNOG00000014503_tx_3"; exon_id "18_17086817_17086964_-"; exonnum "7"; txlen "4030";
18	ENSEMBL114_rn	exon	17086817	17086964	80.2745101995599	-	.	gene_id "ENSRNOG00000014503"; transcript_id "ENSRNOG00000014503_tx_4"; exon_id "18_17086817_17086964_-"; exonnum "7"; txlen "4036";
18	ENSEMBL114_rn	exon	17086817	17086964	80.2745101995599	-	.	gene_id "ENSRNOG00000014503"; transcript_id "ENSRNOG00000014503_tx_5"; exon_id "18_17086817_17086964_-"; exonnum "7"; txlen "4096";
18	ENSEMBL114_rn	exon	17086817	17086964	66.5464593931449	-	.	gene_id "ENSRNOG00000014503"; transcript_id "ENSRNOG00000014503_tx_6"; exon_id "18_17086817_17086964_-"; exonnum "7"; txlen "4115";
18	ENSEMBL114_rn	exon	17086817	17086964	28.3244400014704	-	.	gene_id "ENSRNOG00000014503"; transcript_id "ENSRNOG00000014503_tx_7"; exon_id "18_17086817_17086964_-"; exonnum "7"; txlen "3342";
18	ENSEMBL114_rn	exon	17086817	17086964	28.3244400014704	-	.	gene_id "ENSRNOG00000014503"; transcript_id "ENSRNOG00000014503_tx_8"; exon_id "18_17086817_17086964_-"; exonnum "7"; txlen "3402";
18	ENSEMBL114_rn	exon	17086817	17086964	17.1875835457628	-	.	gene_id "ENSRNOG00000014503"; transcript_id "ENSRNOG00000014503_tx_9"; exon_id "18_17086817_17086964_-"; exonnum "7"; txlen "3421";
18	ensembl	exon	17087965	17088108	0	-	.	gene_id "ENSRNOG00000014503"; gene_version "9"; transcript_id "ENSRNOT00000107952"; transcript_version "2"; exon_number "6"; gene_name "Celf4"; gene_source "ensembl"; gene_biotype "protein_coding"; transcript_name "Celf4-201"; transcript_source "ensembl"; transcript_biotype "protein_coding"; exon_id "ENSRNOE00000139815"; exon_version "1"; tag "Ensembl_canonical";
18	ensembl	CDS	17087965	17088108	0	-	0	gene_id "ENSRNOG00000014503"; gene_version "9"; transcript_id "ENSRNOT00000107952"; transcript_version "2"; exon_number "6"; gene_name "Celf4"; gene_source "ensembl"; gene_biotype "protein_coding"; transcript_name "Celf4-201"; transcript_source "ensembl"; transcript_biotype "protein_coding"; protein_id "ENSRNOP00000077924"; protein_version "1"; tag "Ensembl_canonical";
18	ENSEMBL114_rn	exon	17087965	17088108	12.0826205778969	-	.	gene_id "ENSRNOG00000014503"; transcript_id "ENSRNOG00000014503_tx_10"; exon_id "18_17087965_17088108_-"; exonnum "6"; txlen "4090";
18	ENSEMBL114_rn	exon	17087965	17088108	8.52993723374784	-	.	gene_id "ENSRNOG00000014503"; transcript_id "ENSRNOG00000014503_tx_11"; exon_id "18_17087965_17088108_-"; exonnum "6"; txlen "4175";
18	ENSEMBL114_rn	exon	17087965	17088108	8.22652389477656	-	.	gene_id "ENSRNOG00000014503"; transcript_id "ENSRNOG00000014503_tx_12"; exon_id "18_17087965_17088108_-"; exonnum "6"; txlen "3427";
18	ENSEMBL114_rn	exon	17087965	17088108	8.22652389477656	-	.	gene_id "ENSRNOG00000014503"; transcript_id "ENSRNOG00000014503_tx_13"; exon_id "18_17087965_17088108_-"; exonnum "6"; txlen "3487";
18	ENSEMBL114_rn	exon	17087965	17088108	239.176274707264	-	.	gene_id "ENSRNOG00000014503"; transcript_id "ENSRNOG00000014503_tx_2"; exon_id "18_17087965_17088108_-"; exonnum "6"; txlen "4011";
18	ENSEMBL114_rn	exon	17087965	17088108	100.184671296357	-	.	gene_id "ENSRNOG00000014503"; transcript_id "ENSRNOG00000014503_tx_3"; exon_id "18_17087965_17088108_-"; exonnum "6"; txlen "4030";
18	ENSEMBL114_rn	exon	17087965	17088108	80.2745101995599	-	.	gene_id "ENSRNOG00000014503"; transcript_id "ENSRNOG00000014503_tx_4"; exon_id "18_17087965_17088108_-"; exonnum "6"; txlen "4036";
18	ENSEMBL114_rn	exon	17087965	17088108	80.2745101995599	-	.	gene_id "ENSRNOG00000014503"; transcript_id "ENSRNOG00000014503_tx_5"; exon_id "18_17087965_17088108_-"; exonnum "6"; txlen "4096";
18	ENSEMBL114_rn	exon	17087965	17088108	66.5464593931449	-	.	gene_id "ENSRNOG00000014503"; transcript_id "ENSRNOG00000014503_tx_6"; exon_id "18_17087965_17088108_-"; exonnum "6"; txlen "4115";
18	ENSEMBL114_rn	exon	17087965	17088108	28.3244400014704	-	.	gene_id "ENSRNOG00000014503"; transcript_id "ENSRNOG00000014503_tx_7"; exon_id "18_17087965_17088108_-"; exonnum "6"; txlen "3342";
18	ENSEMBL114_rn	exon	17087965	17088108	28.3244400014704	-	.	gene_id "ENSRNOG00000014503"; transcript_id "ENSRNOG00000014503_tx_8"; exon_id "18_17087965_17088108_-"; exonnum "6"; txlen "3402";
18	ENSEMBL114_rn	exon	17087965	17088108	17.1875835457628	-	.	gene_id "ENSRNOG00000014503"; transcript_id "ENSRNOG00000014503_tx_9"; exon_id "18_17087965_17088108_-"; exonnum "6"; txlen "3421";
18	ensembl	exon	17088338	17088417	0	-	.	gene_id "ENSRNOG00000014503"; gene_version "9"; transcript_id "ENSRNOT00000107952"; transcript_version "2"; exon_number "5"; gene_name "Celf4"; gene_source "ensembl"; gene_biotype "protein_coding"; transcript_name "Celf4-201"; transcript_source "ensembl"; transcript_biotype "protein_coding"; exon_id "ENSRNOE00000138912"; exon_version "1"; tag "Ensembl_canonical";
18	ensembl	CDS	17088338	17088417	0	-	2	gene_id "ENSRNOG00000014503"; gene_version "9"; transcript_id "ENSRNOT00000107952"; transcript_version "2"; exon_number "5"; gene_name "Celf4"; gene_source "ensembl"; gene_biotype "protein_coding"; transcript_name "Celf4-201"; transcript_source "ensembl"; transcript_biotype "protein_coding"; protein_id "ENSRNOP00000077924"; protein_version "1"; tag "Ensembl_canonical";
18	ENSEMBL114_rn	exon	17088338	17088417	12.0826205778969	-	.	gene_id "ENSRNOG00000014503"; transcript_id "ENSRNOG00000014503_tx_10"; exon_id "18_17088338_17088417_-"; exonnum "5"; txlen "4090";
18	ENSEMBL114_rn	exon	17088338	17088417	8.52993723374784	-	.	gene_id "ENSRNOG00000014503"; transcript_id "ENSRNOG00000014503_tx_11"; exon_id "18_17088338_17088417_-"; exonnum "5"; txlen "4175";
18	ENSEMBL114_rn	exon	17088338	17088417	8.22652389477656	-	.	gene_id "ENSRNOG00000014503"; transcript_id "ENSRNOG00000014503_tx_12"; exon_id "18_17088338_17088417_-"; exonnum "5"; txlen "3427";
18	ENSEMBL114_rn	exon	17088338	17088417	8.22652389477656	-	.	gene_id "ENSRNOG00000014503"; transcript_id "ENSRNOG00000014503_tx_13"; exon_id "18_17088338_17088417_-"; exonnum "5"; txlen "3487";
18	ENSEMBL114_rn	exon	17088338	17088417	239.176274707264	-	.	gene_id "ENSRNOG00000014503"; transcript_id "ENSRNOG00000014503_tx_2"; exon_id "18_17088338_17088417_-"; exonnum "5"; txlen "4011";
18	ENSEMBL114_rn	exon	17088338	17088417	100.184671296357	-	.	gene_id "ENSRNOG00000014503"; transcript_id "ENSRNOG00000014503_tx_3"; exon_id "18_17088338_17088417_-"; exonnum "5"; txlen "4030";
18	ENSEMBL114_rn	exon	17088338	17088417	80.2745101995599	-	.	gene_id "ENSRNOG00000014503"; transcript_id "ENSRNOG00000014503_tx_4"; exon_id "18_17088338_17088417_-"; exonnum "5"; txlen "4036";
18	ENSEMBL114_rn	exon	17088338	17088417	80.2745101995599	-	.	gene_id "ENSRNOG00000014503"; transcript_id "ENSRNOG00000014503_tx_5"; exon_id "18_17088338_17088417_-"; exonnum "5"; txlen "4096";
18	ENSEMBL114_rn	exon	17088338	17088417	66.5464593931449	-	.	gene_id "ENSRNOG00000014503"; transcript_id "ENSRNOG00000014503_tx_6"; exon_id "18_17088338_17088417_-"; exonnum "5"; txlen "4115";
18	ENSEMBL114_rn	exon	17088338	17088417	28.3244400014704	-	.	gene_id "ENSRNOG00000014503"; transcript_id "ENSRNOG00000014503_tx_7"; exon_id "18_17088338_17088417_-"; exonnum "5"; txlen "3342";
18	ENSEMBL114_rn	exon	17088338	17088417	28.3244400014704	-	.	gene_id "ENSRNOG00000014503"; transcript_id "ENSRNOG00000014503_tx_8"; exon_id "18_17088338_17088417_-"; exonnum "5"; txlen "3402";
18	ENSEMBL114_rn	exon	17088338	17088417	17.1875835457628	-	.	gene_id "ENSRNOG00000014503"; transcript_id "ENSRNOG00000014503_tx_9"; exon_id "18_17088338_17088417_-"; exonnum "5"; txlen "3421";
18	ensembl	exon	17088765	17088893	0	-	.	gene_id "ENSRNOG00000014503"; gene_version "9"; transcript_id "ENSRNOT00000107952"; transcript_version "2"; exon_number "4"; gene_name "Celf4"; gene_source "ensembl"; gene_biotype "protein_coding"; transcript_name "Celf4-201"; transcript_source "ensembl"; transcript_biotype "protein_coding"; exon_id "ENSRNOE00000591962"; exon_version "1"; tag "Ensembl_canonical";
18	ensembl	CDS	17088765	17088893	0	-	2	gene_id "ENSRNOG00000014503"; gene_version "9"; transcript_id "ENSRNOT00000107952"; transcript_version "2"; exon_number "4"; gene_name "Celf4"; gene_source "ensembl"; gene_biotype "protein_coding"; transcript_name "Celf4-201"; transcript_source "ensembl"; transcript_biotype "protein_coding"; protein_id "ENSRNOP00000077924"; protein_version "1"; tag "Ensembl_canonical";
18	ENSEMBL114_rn	exon	17088765	17088893	12.0826205778969	-	.	gene_id "ENSRNOG00000014503"; transcript_id "ENSRNOG00000014503_tx_10"; exon_id "18_17088765_17088893_-"; exonnum "4"; txlen "4090";
18	ENSEMBL114_rn	exon	17088765	17088893	8.52993723374784	-	.	gene_id "ENSRNOG00000014503"; transcript_id "ENSRNOG00000014503_tx_11"; exon_id "18_17088765_17088893_-"; exonnum "4"; txlen "4175";
18	ENSEMBL114_rn	exon	17088765	17088893	8.22652389477656	-	.	gene_id "ENSRNOG00000014503"; transcript_id "ENSRNOG00000014503_tx_12"; exon_id "18_17088765_17088893_-"; exonnum "4"; txlen "3427";
18	ENSEMBL114_rn	exon	17088765	17088893	8.22652389477656	-	.	gene_id "ENSRNOG00000014503"; transcript_id "ENSRNOG00000014503_tx_13"; exon_id "18_17088765_17088893_-"; exonnum "4"; txlen "3487";
18	ENSEMBL114_rn	exon	17088765	17088893	239.176274707264	-	.	gene_id "ENSRNOG00000014503"; transcript_id "ENSRNOG00000014503_tx_2"; exon_id "18_17088765_17088893_-"; exonnum "4"; txlen "4011";
18	ENSEMBL114_rn	exon	17088765	17088893	100.184671296357	-	.	gene_id "ENSRNOG00000014503"; transcript_id "ENSRNOG00000014503_tx_3"; exon_id "18_17088765_17088893_-"; exonnum "4"; txlen "4030";
18	ENSEMBL114_rn	exon	17088765	17088893	80.2745101995599	-	.	gene_id "ENSRNOG00000014503"; transcript_id "ENSRNOG00000014503_tx_4"; exon_id "18_17088765_17088893_-"; exonnum "4"; txlen "4036";
18	ENSEMBL114_rn	exon	17088765	17088893	80.2745101995599	-	.	gene_id "ENSRNOG00000014503"; transcript_id "ENSRNOG00000014503_tx_5"; exon_id "18_17088765_17088893_-"; exonnum "4"; txlen "4096";
18	ENSEMBL114_rn	exon	17088765	17088893	66.5464593931449	-	.	gene_id "ENSRNOG00000014503"; transcript_id "ENSRNOG00000014503_tx_6"; exon_id "18_17088765_17088893_-"; exonnum "4"; txlen "4115";
18	ENSEMBL114_rn	exon	17088765	17088893	28.3244400014704	-	.	gene_id "ENSRNOG00000014503"; transcript_id "ENSRNOG00000014503_tx_7"; exon_id "18_17088765_17088893_-"; exonnum "4"; txlen "3342";
18	ENSEMBL114_rn	exon	17088765	17088893	28.3244400014704	-	.	gene_id "ENSRNOG00000014503"; transcript_id "ENSRNOG00000014503_tx_8"; exon_id "18_17088765_17088893_-"; exonnum "4"; txlen "3402";
18	ENSEMBL114_rn	exon	17088765	17088893	17.1875835457628	-	.	gene_id "ENSRNOG00000014503"; transcript_id "ENSRNOG00000014503_tx_9"; exon_id "18_17088765_17088893_-"; exonnum "4"; txlen "3421";
18	ensembl	exon	17121810	17121888	0	-	.	gene_id "ENSRNOG00000014503"; gene_version "9"; transcript_id "ENSRNOT00000107952"; transcript_version "2"; exon_number "3"; gene_name "Celf4"; gene_source "ensembl"; gene_biotype "protein_coding"; transcript_name "Celf4-201"; transcript_source "ensembl"; transcript_biotype "protein_coding"; exon_id "ENSRNOE00000649381"; exon_version "1"; tag "Ensembl_canonical";
18	ensembl	CDS	17121810	17121888	0	-	0	gene_id "ENSRNOG00000014503"; gene_version "9"; transcript_id "ENSRNOT00000107952"; transcript_version "2"; exon_number "3"; gene_name "Celf4"; gene_source "ensembl"; gene_biotype "protein_coding"; transcript_name "Celf4-201"; transcript_source "ensembl"; transcript_biotype "protein_coding"; protein_id "ENSRNOP00000077924"; protein_version "1"; tag "Ensembl_canonical";
18	ENSEMBL114_rn	exon	17121810	17121888	12.0826205778969	-	.	gene_id "ENSRNOG00000014503"; transcript_id "ENSRNOG00000014503_tx_10"; exon_id "18_17121810_17121888_-"; exonnum "3"; txlen "4090";
18	ENSEMBL114_rn	exon	17121810	17121888	8.52993723374784	-	.	gene_id "ENSRNOG00000014503"; transcript_id "ENSRNOG00000014503_tx_11"; exon_id "18_17121810_17121888_-"; exonnum "3"; txlen "4175";
18	ENSEMBL114_rn	exon	17121810	17121888	8.22652389477656	-	.	gene_id "ENSRNOG00000014503"; transcript_id "ENSRNOG00000014503_tx_12"; exon_id "18_17121810_17121888_-"; exonnum "3"; txlen "3427";
18	ENSEMBL114_rn	exon	17121810	17121888	8.22652389477656	-	.	gene_id "ENSRNOG00000014503"; transcript_id "ENSRNOG00000014503_tx_13"; exon_id "18_17121810_17121888_-"; exonnum "3"; txlen "3487";
18	ENSEMBL114_rn	exon	17121810	17121888	239.176274707264	-	.	gene_id "ENSRNOG00000014503"; transcript_id "ENSRNOG00000014503_tx_2"; exon_id "18_17121810_17121888_-"; exonnum "3"; txlen "4011";
18	ENSEMBL114_rn	exon	17121810	17121888	100.184671296357	-	.	gene_id "ENSRNOG00000014503"; transcript_id "ENSRNOG00000014503_tx_3"; exon_id "18_17121810_17121888_-"; exonnum "3"; txlen "4030";
18	ENSEMBL114_rn	exon	17121810	17121888	80.2745101995599	-	.	gene_id "ENSRNOG00000014503"; transcript_id "ENSRNOG00000014503_tx_4"; exon_id "18_17121810_17121888_-"; exonnum "3"; txlen "4036";
18	ENSEMBL114_rn	exon	17121810	17121888	80.2745101995599	-	.	gene_id "ENSRNOG00000014503"; transcript_id "ENSRNOG00000014503_tx_5"; exon_id "18_17121810_17121888_-"; exonnum "3"; txlen "4096";
18	ENSEMBL114_rn	exon	17121810	17121888	66.5464593931449	-	.	gene_id "ENSRNOG00000014503"; transcript_id "ENSRNOG00000014503_tx_6"; exon_id "18_17121810_17121888_-"; exonnum "3"; txlen "4115";
18	ENSEMBL114_rn	exon	17121810	17121888	28.3244400014704	-	.	gene_id "ENSRNOG00000014503"; transcript_id "ENSRNOG00000014503_tx_7"; exon_id "18_17121810_17121888_-"; exonnum "3"; txlen "3342";
18	ENSEMBL114_rn	exon	17121810	17121888	28.3244400014704	-	.	gene_id "ENSRNOG00000014503"; transcript_id "ENSRNOG00000014503_tx_8"; exon_id "18_17121810_17121888_-"; exonnum "3"; txlen "3402";
18	ENSEMBL114_rn	exon	17121810	17121888	17.1875835457628	-	.	gene_id "ENSRNOG00000014503"; transcript_id "ENSRNOG00000014503_tx_9"; exon_id "18_17121810_17121888_-"; exonnum "3"; txlen "3421";
18	sraer114_es	exon	17181749	17181898	1.35290623109218	-	.	gene_id "sraer114_gene_37448"; transcript_id "sraer114_gene_37448_tx_1"; exon_id "18_17181749_17181898_-"; exonnum "2"; txlen "699";
18	sraer114_ss	exon	17181975	17182523	1.35290623109218	-	.	gene_id "sraer114_gene_37448"; transcript_id "sraer114_gene_37448_tx_1"; exon_id "18_17181975_17182523_-"; exonnum "1"; txlen "699";
18	ensembl	exon	17264456	17264538	0	-	.	gene_id "ENSRNOG00000014503"; gene_version "9"; transcript_id "ENSRNOT00000107952"; transcript_version "2"; exon_number "2"; gene_name "Celf4"; gene_source "ensembl"; gene_biotype "protein_coding"; transcript_name "Celf4-201"; transcript_source "ensembl"; transcript_biotype "protein_coding"; exon_id "ENSRNOE00000658016"; exon_version "1"; tag "Ensembl_canonical";
18	ensembl	CDS	17264456	17264538	0	-	2	gene_id "ENSRNOG00000014503"; gene_version "9"; transcript_id "ENSRNOT00000107952"; transcript_version "2"; exon_number "2"; gene_name "Celf4"; gene_source "ensembl"; gene_biotype "protein_coding"; transcript_name "Celf4-201"; transcript_source "ensembl"; transcript_biotype "protein_coding"; protein_id "ENSRNOP00000077924"; protein_version "1"; tag "Ensembl_canonical";
18	ENSEMBL114_rn	exon	17264456	17264538	12.0826205778969	-	.	gene_id "ENSRNOG00000014503"; transcript_id "ENSRNOG00000014503_tx_10"; exon_id "18_17264456_17264538_-"; exonnum "2"; txlen "4090";
18	ENSEMBL114_rn	exon	17264456	17264538	8.52993723374784	-	.	gene_id "ENSRNOG00000014503"; transcript_id "ENSRNOG00000014503_tx_11"; exon_id "18_17264456_17264538_-"; exonnum "2"; txlen "4175";
18	ENSEMBL114_rn	exon	17264456	17264538	8.22652389477656	-	.	gene_id "ENSRNOG00000014503"; transcript_id "ENSRNOG00000014503_tx_12"; exon_id "18_17264456_17264538_-"; exonnum "2"; txlen "3427";
18	ENSEMBL114_rn	exon	17264456	17264538	8.22652389477656	-	.	gene_id "ENSRNOG00000014503"; transcript_id "ENSRNOG00000014503_tx_13"; exon_id "18_17264456_17264538_-"; exonnum "2"; txlen "3487";
18	ENSEMBL114_rn	exon	17264456	17264538	239.176274707264	-	.	gene_id "ENSRNOG00000014503"; transcript_id "ENSRNOG00000014503_tx_2"; exon_id "18_17264456_17264538_-"; exonnum "2"; txlen "4011";
18	ENSEMBL114_rn	exon	17264456	17264538	100.184671296357	-	.	gene_id "ENSRNOG00000014503"; transcript_id "ENSRNOG00000014503_tx_3"; exon_id "18_17264456_17264538_-"; exonnum "2"; txlen "4030";
18	ENSEMBL114_rn	exon	17264456	17264538	80.2745101995599	-	.	gene_id "ENSRNOG00000014503"; transcript_id "ENSRNOG00000014503_tx_4"; exon_id "18_17264456_17264538_-"; exonnum "2"; txlen "4036";
18	ENSEMBL114_rn	exon	17264456	17264538	80.2745101995599	-	.	gene_id "ENSRNOG00000014503"; transcript_id "ENSRNOG00000014503_tx_5"; exon_id "18_17264456_17264538_-"; exonnum "2"; txlen "4096";
18	ENSEMBL114_rn	exon	17264456	17264538	66.5464593931449	-	.	gene_id "ENSRNOG00000014503"; transcript_id "ENSRNOG00000014503_tx_6"; exon_id "18_17264456_17264538_-"; exonnum "2"; txlen "4115";
18	ENSEMBL114_rn	exon	17264456	17264538	28.3244400014704	-	.	gene_id "ENSRNOG00000014503"; transcript_id "ENSRNOG00000014503_tx_7"; exon_id "18_17264456_17264538_-"; exonnum "2"; txlen "3342";
18	ENSEMBL114_rn	exon	17264456	17264538	28.3244400014704	-	.	gene_id "ENSRNOG00000014503"; transcript_id "ENSRNOG00000014503_tx_8"; exon_id "18_17264456_17264538_-"; exonnum "2"; txlen "3402";
18	ENSEMBL114_rn	exon	17264456	17264538	17.1875835457628	-	.	gene_id "ENSRNOG00000014503"; transcript_id "ENSRNOG00000014503_tx_9"; exon_id "18_17264456_17264538_-"; exonnum "2"; txlen "3421";
18	sraer114_ss	exon	17264661	17264729	8.22652389477656	-	.	gene_id "ENSRNOG00000014503"; transcript_id "ENSRNOG00000014503_tx_12"; exon_id "18_17264661_17264729_-"; exonnum "1"; txlen "3427";
18	sraer114_ss	exon	17264661	17264729	8.22652389477656	-	.	gene_id "ENSRNOG00000014503"; transcript_id "ENSRNOG00000014503_tx_13"; exon_id "18_17264661_17264729_-"; exonnum "1"; txlen "3487";
18	sraer114_ss	exon	17264661	17264729	28.3244400014704	-	.	gene_id "ENSRNOG00000014503"; transcript_id "ENSRNOG00000014503_tx_7"; exon_id "18_17264661_17264729_-"; exonnum "1"; txlen "3342";
18	sraer114_ss	exon	17264661	17264729	28.3244400014704	-	.	gene_id "ENSRNOG00000014503"; transcript_id "ENSRNOG00000014503_tx_8"; exon_id "18_17264661_17264729_-"; exonnum "1"; txlen "3402";
18	sraer114_ss	exon	17264661	17264729	17.1875835457628	-	.	gene_id "ENSRNOG00000014503"; transcript_id "ENSRNOG00000014503_tx_9"; exon_id "18_17264661_17264729_-"; exonnum "1"; txlen "3421";
18	sraer114_es	exon	17283977	17284183	0.0438439751299508	-	.	gene_id "sraer114_gene_56702"; transcript_id "sraer114_gene_56702_tx_1"; exon_id "18_17283977_17284183_-"; exonnum "2"; txlen "512";
18	sraer114_ss	exon	17284689	17284993	0.0438439751299508	-	.	gene_id "sraer114_gene_56702"; transcript_id "sraer114_gene_56702_tx_1"; exon_id "18_17284689_17284993_-"; exonnum "1"; txlen "512";
18	ensembl	CDS	17338894	17339179	0	-	0	gene_id "ENSRNOG00000014503"; gene_version "9"; transcript_id "ENSRNOT00000107952"; transcript_version "2"; exon_number "1"; gene_name "Celf4"; gene_source "ensembl"; gene_biotype "protein_coding"; transcript_name "Celf4-201"; transcript_source "ensembl"; transcript_biotype "protein_coding"; protein_id "ENSRNOP00000077924"; protein_version "1"; tag "Ensembl_canonical";
18	ensembl	exon	17338894	17339571	0	-	.	gene_id "ENSRNOG00000014503"; gene_version "9"; transcript_id "ENSRNOT00000107952"; transcript_version "2"; exon_number "1"; gene_name "Celf4"; gene_source "ensembl"; gene_biotype "protein_coding"; transcript_name "Celf4-201"; transcript_source "ensembl"; transcript_biotype "protein_coding"; exon_id "ENSRNOE00000606438"; exon_version "2"; tag "Ensembl_canonical";
18	ENSEMBL114_rn	exon	17338894	17339571	12.0826205778969	-	.	gene_id "ENSRNOG00000014503"; transcript_id "ENSRNOG00000014503_tx_10"; exon_id "18_17338894_17339571_-"; exonnum "1"; txlen "4090";
18	ENSEMBL114_rn	exon	17338894	17339571	8.52993723374784	-	.	gene_id "ENSRNOG00000014503"; transcript_id "ENSRNOG00000014503_tx_11"; exon_id "18_17338894_17339571_-"; exonnum "1"; txlen "4175";
18	ENSEMBL114_rn	exon	17338894	17339571	239.176274707264	-	.	gene_id "ENSRNOG00000014503"; transcript_id "ENSRNOG00000014503_tx_2"; exon_id "18_17338894_17339571_-"; exonnum "1"; txlen "4011";
18	ENSEMBL114_rn	exon	17338894	17339571	100.184671296357	-	.	gene_id "ENSRNOG00000014503"; transcript_id "ENSRNOG00000014503_tx_3"; exon_id "18_17338894_17339571_-"; exonnum "1"; txlen "4030";
18	ENSEMBL114_rn	exon	17338894	17339571	80.2745101995599	-	.	gene_id "ENSRNOG00000014503"; transcript_id "ENSRNOG00000014503_tx_4"; exon_id "18_17338894_17339571_-"; exonnum "1"; txlen "4036";
18	ENSEMBL114_rn	exon	17338894	17339571	80.2745101995599	-	.	gene_id "ENSRNOG00000014503"; transcript_id "ENSRNOG00000014503_tx_5"; exon_id "18_17338894_17339571_-"; exonnum "1"; txlen "4096";
18	ENSEMBL114_rn	exon	17338894	17339571	66.5464593931449	-	.	gene_id "ENSRNOG00000014503"; transcript_id "ENSRNOG00000014503_tx_6"; exon_id "18_17338894_17339571_-"; exonnum "1"; txlen "4115";
18	ensembl	start_codon	17339177	17339179	0	-	0	gene_id "ENSRNOG00000014503"; gene_version "9"; transcript_id "ENSRNOT00000107952"; transcript_version "2"; exon_number "1"; gene_name "Celf4"; gene_source "ensembl"; gene_biotype "protein_coding"; transcript_name "Celf4-201"; transcript_source "ensembl"; transcript_biotype "protein_coding"; tag "Ensembl_canonical";
18	ensembl	five_prime_utr	17339180	17339571	0	-	.	gene_id "ENSRNOG00000014503"; gene_version "9"; transcript_id "ENSRNOT00000107952"; transcript_version "2"; gene_name "Celf4"; gene_source "ensembl"; gene_biotype "protein_coding"; transcript_name "Celf4-201"; transcript_source "ensembl"; transcript_biotype "protein_coding"; tag "Ensembl_canonical";
18	ensembl	exon	17403215	17404160	0	-	.	gene_id "ENSRNOG00000089023"; gene_version "1"; transcript_id "ENSRNOT00000157737"; transcript_version "1"; exon_number "2"; gene_source "ensembl"; gene_biotype "lncRNA"; transcript_source "ensembl"; transcript_biotype "lncRNA"; exon_id "ENSRNOE00000787949"; exon_version "1"; tag "Ensembl_canonical";
18	ENSEMBL114_rn	exon	17403215	17404160	0.032071636150086	-	.	gene_id "ENSRNOG00000089023"; transcript_id "ENSRNOG00000089023_tx_2"; exon_id "18_17403215_17404160_-"; exonnum "3"; txlen "1708";
18	ensembl	gene	17403215	17425216	0	-	.	gene_id "ENSRNOG00000089023"; gene_version "1"; gene_source "ensembl"; gene_biotype "lncRNA";
18	ensembl	transcript	17403215	17425216	0	-	.	gene_id "ENSRNOG00000089023"; gene_version "1"; transcript_id "ENSRNOT00000157737"; transcript_version "1"; gene_source "ensembl"; gene_biotype "lncRNA"; transcript_source "ensembl"; transcript_biotype "lncRNA"; tag "Ensembl_canonical";
18	sraer114_mid	exon	17423526	17423745	0.032071636150086	-	.	gene_id "ENSRNOG00000089023"; transcript_id "ENSRNOG00000089023_tx_2"; exon_id "18_17423526_17423745_-"; exonnum "2"; txlen "1708";
18	ensembl	exon	17424675	17425216	0	-	.	gene_id "ENSRNOG00000089023"; gene_version "1"; transcript_id "ENSRNOT00000157737"; transcript_version "1"; exon_number "1"; gene_source "ensembl"; gene_biotype "lncRNA"; transcript_source "ensembl"; transcript_biotype "lncRNA"; exon_id "ENSRNOE00000737165"; exon_version "1"; tag "Ensembl_canonical";
18	ENSEMBL114_rn	exon	17424675	17425216	0.032071636150086	-	.	gene_id "ENSRNOG00000089023"; transcript_id "ENSRNOG00000089023_tx_2"; exon_id "18_17424675_17425216_-"; exonnum "1"; txlen "1708";
18	sraer114_es	exon	17430548	17430756	0.074369350246832	-	.	gene_id "sraer114_gene_53873"; transcript_id "sraer114_gene_53873_tx_1"; exon_id "18_17430548_17430756_-"; exonnum "2"; txlen "686";
18	sraer114_ss	exon	17432327	17432803	0.074369350246832	-	.	gene_id "sraer114_gene_53873"; transcript_id "sraer114_gene_53873_tx_1"; exon_id "18_17432327_17432803_-"; exonnum "1"; txlen "686";
18	sraer114_es	exon	17480925	17481191	0.177526000914547	-	.	gene_id "ENSRNOG00000071870"; transcript_id "ENSRNOG00000071870_tx_2"; exon_id "18_17480925_17481191_-"; exonnum "3"; txlen "846";
18	sraer114_es	exon	17480925	17481191	0.105798900595412	-	.	gene_id "ENSRNOG00000071870"; transcript_id "ENSRNOG00000071870_tx_4"; exon_id "18_17480925_17481191_-"; exonnum "4"; txlen "1044";
18	sraer114_es	exon	17480925	17481191	0.0431302312381881	-	.	gene_id "ENSRNOG00000071870"; transcript_id "ENSRNOG00000071870_tx_6"; exon_id "18_17480925_17481191_-"; exonnum "5"; txlen "1308";
18	sraer114_es	exon	17480925	17481191	0.0407462303019498	-	.	gene_id "ENSRNOG00000071870"; transcript_id "ENSRNOG00000071870_tx_7"; exon_id "18_17480925_17481191_-"; exonnum "10"; txlen "1872";
18	sraer114_es	exon	17480925	17481191	0.0355864603618274	-	.	gene_id "ENSRNOG00000071870"; transcript_id "ENSRNOG00000071870_tx_9"; exon_id "18_17480925_17481191_-"; exonnum "4"; txlen "1110";
18	ensembl	exon	17483759	17483963	0	-	.	gene_id "ENSRNOG00000071870"; gene_version "1"; transcript_id "ENSRNOT00000131120"; transcript_version "1"; exon_number "3"; gene_source "ensembl"; gene_biotype "lncRNA"; transcript_source "ensembl"; transcript_biotype "lncRNA"; exon_id "ENSRNOE00000709199"; exon_version "1";
18	ensembl	transcript	17483759	17500038	0	-	.	gene_id "ENSRNOG00000071870"; gene_version "1"; transcript_id "ENSRNOT00000131120"; transcript_version "1"; gene_source "ensembl"; gene_biotype "lncRNA"; transcript_source "ensembl"; transcript_biotype "lncRNA";
18	ensembl	gene	17483759	17528359	0	-	.	gene_id "ENSRNOG00000071870"; gene_version "1"; gene_source "ensembl"; gene_biotype "lncRNA";
18	sraer114_mid	exon	17483789	17483963	0.177526000914547	-	.	gene_id "ENSRNOG00000071870"; transcript_id "ENSRNOG00000071870_tx_2"; exon_id "18_17483789_17483963_-"; exonnum "2"; txlen "846";
18	sraer114_mid	exon	17483789	17483963	0.105798900595412	-	.	gene_id "ENSRNOG00000071870"; transcript_id "ENSRNOG00000071870_tx_4"; exon_id "18_17483789_17483963_-"; exonnum "3"; txlen "1044";
18	sraer114_mid	exon	17483789	17483963	0.0431302312381881	-	.	gene_id "ENSRNOG00000071870"; transcript_id "ENSRNOG00000071870_tx_6"; exon_id "18_17483789_17483963_-"; exonnum "4"; txlen "1308";
18	sraer114_mid	exon	17483789	17483963	0.0407462303019498	-	.	gene_id "ENSRNOG00000071870"; transcript_id "ENSRNOG00000071870_tx_7"; exon_id "18_17483789_17483963_-"; exonnum "9"; txlen "1872";
18	sraer114_mid	exon	17483789	17483963	0.0355864603618274	-	.	gene_id "ENSRNOG00000071870"; transcript_id "ENSRNOG00000071870_tx_9"; exon_id "18_17483789_17483963_-"; exonnum "3"; txlen "1110";
18	ensembl	exon	17483832	17483963	0	-	.	gene_id "ENSRNOG00000071870"; gene_version "1"; transcript_id "ENSRNOT00000145178"; transcript_version "1"; exon_number "9"; gene_source "ensembl"; gene_biotype "lncRNA"; transcript_source "ensembl"; transcript_biotype "lncRNA"; exon_id "ENSRNOE00000783706"; exon_version "1"; tag "Ensembl_canonical";
18	ensembl	transcript	17483832	17528359	0	-	.	gene_id "ENSRNOG00000071870"; gene_version "1"; transcript_id "ENSRNOT00000145178"; transcript_version "1"; gene_source "ensembl"; gene_biotype "lncRNA"; transcript_source "ensembl"; transcript_biotype "lncRNA"; tag "Ensembl_canonical";
18	sraer114_mid	exon	17484475	17484738	0.0431302312381881	-	.	gene_id "ENSRNOG00000071870"; transcript_id "ENSRNOG00000071870_tx_6"; exon_id "18_17484475_17484738_-"; exonnum "3"; txlen "1308";
18	sraer114_mid	exon	17484475	17484738	0.0355864603618274	-	.	gene_id "ENSRNOG00000071870"; transcript_id "ENSRNOG00000071870_tx_9"; exon_id "18_17484475_17484738_-"; exonnum "2"; txlen "1110";
18	ensembl	exon	17494584	17494680	0	-	.	gene_id "ENSRNOG00000071870"; gene_version "1"; transcript_id "ENSRNOT00000160538"; transcript_version "1"; exon_number "5"; gene_source "ensembl"; gene_biotype "lncRNA"; transcript_source "ensembl"; transcript_biotype "lncRNA"; exon_id "ENSRNOE00000792338"; exon_version "1";
18	ensembl	transcript	17494584	17508141	0	-	.	gene_id "ENSRNOG00000071870"; gene_version "1"; transcript_id "ENSRNOT00000160538"; transcript_version "1"; gene_source "ensembl"; gene_biotype "lncRNA"; transcript_source "ensembl"; transcript_biotype "lncRNA";
18	ensembl	exon	17497413	17497532	0	-	.	gene_id "ENSRNOG00000071870"; gene_version "1"; transcript_id "ENSRNOT00000145178"; transcript_version "1"; exon_number "8"; gene_source "ensembl"; gene_biotype "lncRNA"; transcript_source "ensembl"; transcript_biotype "lncRNA"; exon_id "ENSRNOE00000786534"; exon_version "1"; tag "Ensembl_canonical";
18	ensembl	exon	17497413	17497532	0	-	.	gene_id "ENSRNOG00000071870"; gene_version "1"; transcript_id "ENSRNOT00000160538"; transcript_version "1"; exon_number "4"; gene_source "ensembl"; gene_biotype "lncRNA"; transcript_source "ensembl"; transcript_biotype "lncRNA"; exon_id "ENSRNOE00000786534"; exon_version "1";
18	ensembl	exon	17497413	17497610	0	-	.	gene_id "ENSRNOG00000071870"; gene_version "1"; transcript_id "ENSRNOT00000131120"; transcript_version "1"; exon_number "2"; gene_source "ensembl"; gene_biotype "lncRNA"; transcript_source "ensembl"; transcript_biotype "lncRNA"; exon_id "ENSRNOE00000694093"; exon_version "1";
18	ENSEMBL114_rn	exon	17497413	17497610	0.105798900595412	-	.	gene_id "ENSRNOG00000071870"; transcript_id "ENSRNOG00000071870_tx_4"; exon_id "18_17497413_17497610_-"; exonnum "2"; txlen "1044";
18	ENSEMBL114_rn	exon	17497413	17497610	0.0431302312381881	-	.	gene_id "ENSRNOG00000071870"; transcript_id "ENSRNOG00000071870_tx_6"; exon_id "18_17497413_17497610_-"; exonnum "2"; txlen "1308";
18	ensembl	exon	17499635	17500038	0	-	.	gene_id "ENSRNOG00000071870"; gene_version "1"; transcript_id "ENSRNOT00000131120"; transcript_version "1"; exon_number "1"; gene_source "ensembl"; gene_biotype "lncRNA"; transcript_source "ensembl"; transcript_biotype "lncRNA"; exon_id "ENSRNOE00000671772"; exon_version "1";
18	ENSEMBL114_rn	exon	17499635	17500038	0.177526000914547	-	.	gene_id "ENSRNOG00000071870"; transcript_id "ENSRNOG00000071870_tx_2"; exon_id "18_17499635_17500038_-"; exonnum "1"; txlen "846";
18	ENSEMBL114_rn	exon	17499635	17500038	0.105798900595412	-	.	gene_id "ENSRNOG00000071870"; transcript_id "ENSRNOG00000071870_tx_4"; exon_id "18_17499635_17500038_-"; exonnum "1"; txlen "1044";
18	ENSEMBL114_rn	exon	17499635	17500038	0.0431302312381881	-	.	gene_id "ENSRNOG00000071870"; transcript_id "ENSRNOG00000071870_tx_6"; exon_id "18_17499635_17500038_-"; exonnum "1"; txlen "1308";
18	ENSEMBL114_rn	exon	17499635	17500038	0.0355864603618274	-	.	gene_id "ENSRNOG00000071870"; transcript_id "ENSRNOG00000071870_tx_9"; exon_id "18_17499635_17500038_-"; exonnum "1"; txlen "1110";
18	sraer114_es	exon	17502618	17502997	0.117789578766668	-	.	gene_id "ENSRNOG00000071870"; transcript_id "ENSRNOG00000071870_tx_3"; exon_id "18_17502618_17502997_-"; exonnum "6"; txlen "1195";
18	sraer114_es	exon	17502618	17502997	0.104872107158496	-	.	gene_id "ENSRNOG00000071870"; transcript_id "ENSRNOG00000071870_tx_5"; exon_id "18_17502618_17502997_-"; exonnum "9"; txlen "1810";
18	ensembl	exon	17504166	17504250	0	-	.	gene_id "ENSRNOG00000071870"; gene_version "1"; transcript_id "ENSRNOT00000145178"; transcript_version "1"; exon_number "7"; gene_source "ensembl"; gene_biotype "lncRNA"; transcript_source "ensembl"; transcript_biotype "lncRNA"; exon_id "ENSRNOE00000764352"; exon_version "1"; tag "Ensembl_canonical";
18	ensembl	exon	17504166	17504250	0	-	.	gene_id "ENSRNOG00000071870"; gene_version "1"; transcript_id "ENSRNOT00000160538"; transcript_version "1"; exon_number "3"; gene_source "ensembl"; gene_biotype "lncRNA"; transcript_source "ensembl"; transcript_biotype "lncRNA"; exon_id "ENSRNOE00000764352"; exon_version "1";
18	ENSEMBL114_rn	exon	17504166	17504250	0.117789578766668	-	.	gene_id "ENSRNOG00000071870"; transcript_id "ENSRNOG00000071870_tx_3"; exon_id "18_17504166_17504250_-"; exonnum "5"; txlen "1195";
18	ENSEMBL114_rn	exon	17504166	17504250	0.104872107158496	-	.	gene_id "ENSRNOG00000071870"; transcript_id "ENSRNOG00000071870_tx_5"; exon_id "18_17504166_17504250_-"; exonnum "8"; txlen "1810";
18	ENSEMBL114_rn	exon	17504166	17504250	0.0407462303019498	-	.	gene_id "ENSRNOG00000071870"; transcript_id "ENSRNOG00000071870_tx_7"; exon_id "18_17504166_17504250_-"; exonnum "8"; txlen "1872";
18	ensembl	exon	17504676	17504828	0	-	.	gene_id "ENSRNOG00000071870"; gene_version "1"; transcript_id "ENSRNOT00000145178"; transcript_version "1"; exon_number "6"; gene_source "ensembl"; gene_biotype "lncRNA"; transcript_source "ensembl"; transcript_biotype "lncRNA"; exon_id "ENSRNOE00000746729"; exon_version "1"; tag "Ensembl_canonical";
18	ensembl	exon	17504676	17504828	0	-	.	gene_id "ENSRNOG00000071870"; gene_version "1"; transcript_id "ENSRNOT00000160538"; transcript_version "1"; exon_number "2"; gene_source "ensembl"; gene_biotype "lncRNA"; transcript_source "ensembl"; transcript_biotype "lncRNA"; exon_id "ENSRNOE00000746729"; exon_version "1";
18	ENSEMBL114_rn	exon	17504676	17504828	0.117789578766668	-	.	gene_id "ENSRNOG00000071870"; transcript_id "ENSRNOG00000071870_tx_3"; exon_id "18_17504676_17504828_-"; exonnum "4"; txlen "1195";
18	ENSEMBL114_rn	exon	17504676	17504828	0.104872107158496	-	.	gene_id "ENSRNOG00000071870"; transcript_id "ENSRNOG00000071870_tx_5"; exon_id "18_17504676_17504828_-"; exonnum "7"; txlen "1810";
18	ENSEMBL114_rn	exon	17504676	17504828	0.0407462303019498	-	.	gene_id "ENSRNOG00000071870"; transcript_id "ENSRNOG00000071870_tx_7"; exon_id "18_17504676_17504828_-"; exonnum "7"; txlen "1872";
18	ensembl	exon	17507950	17508141	0	-	.	gene_id "ENSRNOG00000071870"; gene_version "1"; transcript_id "ENSRNOT00000145178"; transcript_version "1"; exon_number "5"; gene_source "ensembl"; gene_biotype "lncRNA"; transcript_source "ensembl"; transcript_biotype "lncRNA"; exon_id "ENSRNOE00000804872"; exon_version "1"; tag "Ensembl_canonical";
18	ensembl	exon	17507950	17508141	0	-	.	gene_id "ENSRNOG00000071870"; gene_version "1"; transcript_id "ENSRNOT00000160538"; transcript_version "1"; exon_number "1"; gene_source "ensembl"; gene_biotype "lncRNA"; transcript_source "ensembl"; transcript_biotype "lncRNA"; exon_id "ENSRNOE00000804872"; exon_version "1";
18	ENSEMBL114_rn	exon	17507950	17508141	0.117789578766668	-	.	gene_id "ENSRNOG00000071870"; transcript_id "ENSRNOG00000071870_tx_3"; exon_id "18_17507950_17508141_-"; exonnum "3"; txlen "1195";
18	ENSEMBL114_rn	exon	17507950	17508141	0.104872107158496	-	.	gene_id "ENSRNOG00000071870"; transcript_id "ENSRNOG00000071870_tx_5"; exon_id "18_17507950_17508141_-"; exonnum "6"; txlen "1810";
18	ENSEMBL114_rn	exon	17507950	17508141	0.0407462303019498	-	.	gene_id "ENSRNOG00000071870"; transcript_id "ENSRNOG00000071870_tx_7"; exon_id "18_17507950_17508141_-"; exonnum "6"; txlen "1872";
18	ensembl	exon	17509815	17510043	0	-	.	gene_id "ENSRNOG00000071870"; gene_version "1"; transcript_id "ENSRNOT00000145178"; transcript_version "1"; exon_number "4"; gene_source "ensembl"; gene_biotype "lncRNA"; transcript_source "ensembl"; transcript_biotype "lncRNA"; exon_id "ENSRNOE00000775426"; exon_version "1"; tag "Ensembl_canonical";
18	ENSEMBL114_rn	exon	17509815	17510043	0.117789578766668	-	.	gene_id "ENSRNOG00000071870"; transcript_id "ENSRNOG00000071870_tx_3"; exon_id "18_17509815_17510043_-"; exonnum "2"; txlen "1195";
18	ENSEMBL114_rn	exon	17509815	17510043	0.104872107158496	-	.	gene_id "ENSRNOG00000071870"; transcript_id "ENSRNOG00000071870_tx_5"; exon_id "18_17509815_17510043_-"; exonnum "5"; txlen "1810";
18	ENSEMBL114_rn	exon	17509815	17510043	0.0407462303019498	-	.	gene_id "ENSRNOG00000071870"; transcript_id "ENSRNOG00000071870_tx_7"; exon_id "18_17509815_17510043_-"; exonnum "5"; txlen "1872";
18	sraer114_ss	exon	17525385	17525540	0.117789578766668	-	.	gene_id "ENSRNOG00000071870"; transcript_id "ENSRNOG00000071870_tx_3"; exon_id "18_17525385_17525540_-"; exonnum "1"; txlen "1195";
18	ensembl	exon	17526356	17526533	0	-	.	gene_id "ENSRNOG00000071870"; gene_version "1"; transcript_id "ENSRNOT00000123988"; transcript_version "1"; exon_number "3"; gene_source "ensembl"; gene_biotype "lncRNA"; transcript_source "ensembl"; transcript_biotype "lncRNA"; exon_id "ENSRNOE00000805611"; exon_version "1";
18	ensembl	transcript	17526356	17527923	0	-	.	gene_id "ENSRNOG00000071870"; gene_version "1"; transcript_id "ENSRNOT00000123988"; transcript_version "1"; gene_source "ensembl"; gene_biotype "lncRNA"; transcript_source "ensembl"; transcript_biotype "lncRNA";
18	ensembl	exon	17526788	17526928	0	-	.	gene_id "ENSRNOG00000071870"; gene_version "1"; transcript_id "ENSRNOT00000145178"; transcript_version "1"; exon_number "3"; gene_source "ensembl"; gene_biotype "lncRNA"; transcript_source "ensembl"; transcript_biotype "lncRNA"; exon_id "ENSRNOE00000814004"; exon_version "1"; tag "Ensembl_canonical";
18	ensembl	exon	17526788	17526928	0	-	.	gene_id "ENSRNOG00000071870"; gene_version "1"; transcript_id "ENSRNOT00000123988"; transcript_version "1"; exon_number "2"; gene_source "ensembl"; gene_biotype "lncRNA"; transcript_source "ensembl"; transcript_biotype "lncRNA"; exon_id "ENSRNOE00000814004"; exon_version "1";
18	ENSEMBL114_rn	exon	17526788	17526928	0.104872107158496	-	.	gene_id "ENSRNOG00000071870"; transcript_id "ENSRNOG00000071870_tx_5"; exon_id "18_17526788_17526928_-"; exonnum "4"; txlen "1810";
18	ENSEMBL114_rn	exon	17526788	17526928	0.0407462303019498	-	.	gene_id "ENSRNOG00000071870"; transcript_id "ENSRNOG00000071870_tx_7"; exon_id "18_17526788_17526928_-"; exonnum "4"; txlen "1872";
18	ensembl	exon	17527900	17527923	0	-	.	gene_id "ENSRNOG00000071870"; gene_version "1"; transcript_id "ENSRNOT00000123988"; transcript_version "1"; exon_number "1"; gene_source "ensembl"; gene_biotype "lncRNA"; transcript_source "ensembl"; transcript_biotype "lncRNA"; exon_id "ENSRNOE00000690723"; exon_version "1";
18	ensembl	exon	17527900	17528023	0	-	.	gene_id "ENSRNOG00000071870"; gene_version "1"; transcript_id "ENSRNOT00000145178"; transcript_version "1"; exon_number "2"; gene_source "ensembl"; gene_biotype "lncRNA"; transcript_source "ensembl"; transcript_biotype "lncRNA"; exon_id "ENSRNOE00000693023"; exon_version "1"; tag "Ensembl_canonical";
18	ENSEMBL114_rn	exon	17527900	17528023	0.104872107158496	-	.	gene_id "ENSRNOG00000071870"; transcript_id "ENSRNOG00000071870_tx_5"; exon_id "18_17527900_17528023_-"; exonnum "3"; txlen "1810";
18	ENSEMBL114_rn	exon	17527900	17528023	0.0407462303019498	-	.	gene_id "ENSRNOG00000071870"; transcript_id "ENSRNOG00000071870_tx_7"; exon_id "18_17527900_17528023_-"; exonnum "3"; txlen "1872";
18	sraer114_mid	exon	17528134	17528357	0.104872107158496	-	.	gene_id "ENSRNOG00000071870"; transcript_id "ENSRNOG00000071870_tx_5"; exon_id "18_17528134_17528357_-"; exonnum "2"; txlen "1810";
18	sraer114_mid	exon	17528134	17528357	0.0407462303019498	-	.	gene_id "ENSRNOG00000071870"; transcript_id "ENSRNOG00000071870_tx_7"; exon_id "18_17528134_17528357_-"; exonnum "2"; txlen "1872";
18	ensembl	exon	17528134	17528359	0	-	.	gene_id "ENSRNOG00000071870"; gene_version "1"; transcript_id "ENSRNOT00000145178"; transcript_version "1"; exon_number "1"; gene_source "ensembl"; gene_biotype "lncRNA"; transcript_source "ensembl"; transcript_biotype "lncRNA"; exon_id "ENSRNOE00000745703"; exon_version "1"; tag "Ensembl_canonical";
18	sraer114_ss	exon	17537748	17538029	0.104872107158496	-	.	gene_id "ENSRNOG00000071870"; transcript_id "ENSRNOG00000071870_tx_5"; exon_id "18_17537748_17538029_-"; exonnum "1"; txlen "1810";
18	sraer114_ss	exon	17537748	17538029	0.0407462303019498	-	.	gene_id "ENSRNOG00000071870"; transcript_id "ENSRNOG00000071870_tx_7"; exon_id "18_17537748_17538029_-"; exonnum "1"; txlen "1872";
18	sraer114_es	exon	17538669	17538909	0.00208183407103443	-	.	gene_id "ENSRNOG00000085429"; transcript_id "ENSRNOG00000085429_tx_19"; exon_id "18_17538669_17538909_-"; exonnum "7"; txlen "993";
18	sraer114_es	exon	17538669	17538909	0.110397320112661	-	.	gene_id "ENSRNOG00000085429"; transcript_id "ENSRNOG00000085429_tx_5"; exon_id "18_17538669_17538909_-"; exonnum "5"; txlen "724";
18	sraer114_es	exon	17538669	17538909	0.110397320112661	-	.	gene_id "ENSRNOG00000085429"; transcript_id "ENSRNOG00000085429_tx_6"; exon_id "18_17538669_17538909_-"; exonnum "6"; txlen "862";
18	sraer114_es	exon	17538669	17538909	0.110397320112661	-	.	gene_id "ENSRNOG00000085429"; transcript_id "ENSRNOG00000085429_tx_7"; exon_id "18_17538669_17538909_-"; exonnum "5"; txlen "797";
18	sraer114_es	exon	17538669	17538909	0.110397320112661	-	.	gene_id "ENSRNOG00000085429"; transcript_id "ENSRNOG00000085429_tx_8"; exon_id "18_17538669_17538909_-"; exonnum "4"; txlen "659";
18	sraer114_es	exon	17542785	17544363	0.053798556712025	-	.	gene_id "ENSRNOG00000085429"; transcript_id "ENSRNOG00000085429_tx_13"; exon_id "18_17542785_17544363_-"; exonnum "5"; txlen "2062";
18	sraer114_es	exon	17542785	17544363	0.053798556712025	-	.	gene_id "ENSRNOG00000085429"; transcript_id "ENSRNOG00000085429_tx_14"; exon_id "18_17542785_17544363_-"; exonnum "6"; txlen "2200";
18	sraer114_es	exon	17542785	17544363	0.053798556712025	-	.	gene_id "ENSRNOG00000085429"; transcript_id "ENSRNOG00000085429_tx_15"; exon_id "18_17542785_17544363_-"; exonnum "4"; txlen "1997";
18	sraer114_es	exon	17542785	17544363	0.053798556712025	-	.	gene_id "ENSRNOG00000085429"; transcript_id "ENSRNOG00000085429_tx_16"; exon_id "18_17542785_17544363_-"; exonnum "5"; txlen "2135";
18	sraer114_es	exon	17552757	17552861	0.344868669710895	-	.	gene_id "ENSRNOG00000085429"; transcript_id "ENSRNOG00000085429_tx_1"; exon_id "18_17552757_17552861_-"; exonnum "4"; txlen "523";
18	sraer114_es	exon	17552757	17552861	0.00333093451365509	-	.	gene_id "ENSRNOG00000085429"; transcript_id "ENSRNOG00000085429_tx_18"; exon_id "18_17552757_17552861_-"; exonnum "7"; txlen "857";
18	sraer114_es	exon	17552757	17552861	0.270936004998759	-	.	gene_id "ENSRNOG00000085429"; transcript_id "ENSRNOG00000085429_tx_2"; exon_id "18_17552757_17552861_-"; exonnum "5"; txlen "588";
18	sraer114_es	exon	17552757	17552861	0.19696236132967	-	.	gene_id "ENSRNOG00000085429"; transcript_id "ENSRNOG00000085429_tx_3"; exon_id "18_17552757_17552861_-"; exonnum "6"; txlen "726";
18	sraer114_es	exon	17552757	17552861	0.19696236132967	-	.	gene_id "ENSRNOG00000085429"; transcript_id "ENSRNOG00000085429_tx_4"; exon_id "18_17552757_17552861_-"; exonnum "5"; txlen "661";
18	sraer114_es	exon	17557435	17557862	0.0864856355981627	-	.	gene_id "ENSRNOG00000085429"; transcript_id "ENSRNOG00000085429_tx_10"; exon_id "18_17557435_17557862_-"; exonnum "5"; txlen "911";
18	sraer114_es	exon	17557435	17557862	0.0864856355981627	-	.	gene_id "ENSRNOG00000085429"; transcript_id "ENSRNOG00000085429_tx_11"; exon_id "18_17557435_17557862_-"; exonnum "6"; txlen "1049";
18	sraer114_es	exon	17557435	17557862	0.0864856355981627	-	.	gene_id "ENSRNOG00000085429"; transcript_id "ENSRNOG00000085429_tx_12"; exon_id "18_17557435_17557862_-"; exonnum "5"; txlen "984";
18	sraer114_es	exon	17557435	17557862	0.0864856355981627	-	.	gene_id "ENSRNOG00000085429"; transcript_id "ENSRNOG00000085429_tx_9"; exon_id "18_17557435_17557862_-"; exonnum "4"; txlen "846";
18	sraer114_mid	exon	17562084	17562175	0.344868669710895	-	.	gene_id "ENSRNOG00000085429"; transcript_id "ENSRNOG00000085429_tx_1"; exon_id "18_17562084_17562175_-"; exonnum "3"; txlen "523";
18	sraer114_mid	exon	17562084	17562175	0.0864856355981627	-	.	gene_id "ENSRNOG00000085429"; transcript_id "ENSRNOG00000085429_tx_10"; exon_id "18_17562084_17562175_-"; exonnum "4"; txlen "911";
18	sraer114_mid	exon	17562084	17562175	0.0864856355981627	-	.	gene_id "ENSRNOG00000085429"; transcript_id "ENSRNOG00000085429_tx_11"; exon_id "18_17562084_17562175_-"; exonnum "5"; txlen "1049";
18	sraer114_mid	exon	17562084	17562175	0.0864856355981627	-	.	gene_id "ENSRNOG00000085429"; transcript_id "ENSRNOG00000085429_tx_12"; exon_id "18_17562084_17562175_-"; exonnum "4"; txlen "984";
18	sraer114_mid	exon	17562084	17562175	0.053798556712025	-	.	gene_id "ENSRNOG00000085429"; transcript_id "ENSRNOG00000085429_tx_13"; exon_id "18_17562084_17562175_-"; exonnum "4"; txlen "2062";
18	sraer114_mid	exon	17562084	17562175	0.053798556712025	-	.	gene_id "ENSRNOG00000085429"; transcript_id "ENSRNOG00000085429_tx_14"; exon_id "18_17562084_17562175_-"; exonnum "5"; txlen "2200";
18	sraer114_mid	exon	17562084	17562175	0.053798556712025	-	.	gene_id "ENSRNOG00000085429"; transcript_id "ENSRNOG00000085429_tx_15"; exon_id "18_17562084_17562175_-"; exonnum "3"; txlen "1997";
18	sraer114_mid	exon	17562084	17562175	0.053798556712025	-	.	gene_id "ENSRNOG00000085429"; transcript_id "ENSRNOG00000085429_tx_16"; exon_id "18_17562084_17562175_-"; exonnum "4"; txlen "2135";
18	sraer114_mid	exon	17562084	17562175	0.00333093451365509	-	.	gene_id "ENSRNOG00000085429"; transcript_id "ENSRNOG00000085429_tx_18"; exon_id "18_17562084_17562175_-"; exonnum "6"; txlen "857";
18	sraer114_mid	exon	17562084	17562175	0.00208183407103443	-	.	gene_id "ENSRNOG00000085429"; transcript_id "ENSRNOG00000085429_tx_19"; exon_id "18_17562084_17562175_-"; exonnum "6"; txlen "993";
18	sraer114_mid	exon	17562084	17562175	0.270936004998759	-	.	gene_id "ENSRNOG00000085429"; transcript_id "ENSRNOG00000085429_tx_2"; exon_id "18_17562084_17562175_-"; exonnum "4"; txlen "588";
18	sraer114_mid	exon	17562084	17562175	0.19696236132967	-	.	gene_id "ENSRNOG00000085429"; transcript_id "ENSRNOG00000085429_tx_3"; exon_id "18_17562084_17562175_-"; exonnum "5"; txlen "726";
18	sraer114_mid	exon	17562084	17562175	0.19696236132967	-	.	gene_id "ENSRNOG00000085429"; transcript_id "ENSRNOG00000085429_tx_4"; exon_id "18_17562084_17562175_-"; exonnum "4"; txlen "661";
18	sraer114_mid	exon	17562084	17562175	0.110397320112661	-	.	gene_id "ENSRNOG00000085429"; transcript_id "ENSRNOG00000085429_tx_5"; exon_id "18_17562084_17562175_-"; exonnum "4"; txlen "724";
18	sraer114_mid	exon	17562084	17562175	0.110397320112661	-	.	gene_id "ENSRNOG00000085429"; transcript_id "ENSRNOG00000085429_tx_6"; exon_id "18_17562084_17562175_-"; exonnum "5"; txlen "862";
18	sraer114_mid	exon	17562084	17562175	0.110397320112661	-	.	gene_id "ENSRNOG00000085429"; transcript_id "ENSRNOG00000085429_tx_7"; exon_id "18_17562084_17562175_-"; exonnum "4"; txlen "797";
18	sraer114_mid	exon	17562084	17562175	0.110397320112661	-	.	gene_id "ENSRNOG00000085429"; transcript_id "ENSRNOG00000085429_tx_8"; exon_id "18_17562084_17562175_-"; exonnum "3"; txlen "659";
18	sraer114_mid	exon	17562084	17562175	0.0864856355981627	-	.	gene_id "ENSRNOG00000085429"; transcript_id "ENSRNOG00000085429_tx_9"; exon_id "18_17562084_17562175_-"; exonnum "3"; txlen "846";
18	ensembl	exon	17562089	17562175	0	-	.	gene_id "ENSRNOG00000085429"; gene_version "1"; transcript_id "ENSRNOT00000141882"; transcript_version "1"; exon_number "3"; gene_source "ensembl"; gene_biotype "lncRNA"; transcript_source "ensembl"; transcript_biotype "lncRNA"; exon_id "ENSRNOE00000725706"; exon_version "1";
18	ensembl	gene	17562089	17572379	0	-	.	gene_id "ENSRNOG00000085429"; gene_version "1"; gene_source "ensembl"; gene_biotype "lncRNA";
18	ensembl	transcript	17562089	17572379	0	-	.	gene_id "ENSRNOG00000085429"; gene_version "1"; transcript_id "ENSRNOT00000141882"; transcript_version "1"; gene_source "ensembl"; gene_biotype "lncRNA"; transcript_source "ensembl"; transcript_biotype "lncRNA";
18	sraer114_mid	exon	17562775	17562839	0.0864856355981627	-	.	gene_id "ENSRNOG00000085429"; transcript_id "ENSRNOG00000085429_tx_10"; exon_id "18_17562775_17562839_-"; exonnum "3"; txlen "911";
18	sraer114_mid	exon	17562775	17562839	0.0864856355981627	-	.	gene_id "ENSRNOG00000085429"; transcript_id "ENSRNOG00000085429_tx_11"; exon_id "18_17562775_17562839_-"; exonnum "4"; txlen "1049";
18	sraer114_mid	exon	17562775	17562839	0.053798556712025	-	.	gene_id "ENSRNOG00000085429"; transcript_id "ENSRNOG00000085429_tx_13"; exon_id "18_17562775_17562839_-"; exonnum "3"; txlen "2062";
18	sraer114_mid	exon	17562775	17562839	0.053798556712025	-	.	gene_id "ENSRNOG00000085429"; transcript_id "ENSRNOG00000085429_tx_14"; exon_id "18_17562775_17562839_-"; exonnum "4"; txlen "2200";
18	sraer114_mid	exon	17562775	17562839	0.00333093451365509	-	.	gene_id "ENSRNOG00000085429"; transcript_id "ENSRNOG00000085429_tx_18"; exon_id "18_17562775_17562839_-"; exonnum "5"; txlen "857";
18	sraer114_mid	exon	17562775	17562839	0.00208183407103443	-	.	gene_id "ENSRNOG00000085429"; transcript_id "ENSRNOG00000085429_tx_19"; exon_id "18_17562775_17562839_-"; exonnum "5"; txlen "993";
18	sraer114_mid	exon	17562775	17562839	0.270936004998759	-	.	gene_id "ENSRNOG00000085429"; transcript_id "ENSRNOG00000085429_tx_2"; exon_id "18_17562775_17562839_-"; exonnum "3"; txlen "588";
18	sraer114_mid	exon	17562775	17562839	0.19696236132967	-	.	gene_id "ENSRNOG00000085429"; transcript_id "ENSRNOG00000085429_tx_3"; exon_id "18_17562775_17562839_-"; exonnum "4"; txlen "726";
18	sraer114_mid	exon	17562775	17562839	0.110397320112661	-	.	gene_id "ENSRNOG00000085429"; transcript_id "ENSRNOG00000085429_tx_5"; exon_id "18_17562775_17562839_-"; exonnum "3"; txlen "724";
18	sraer114_mid	exon	17562775	17562839	0.110397320112661	-	.	gene_id "ENSRNOG00000085429"; transcript_id "ENSRNOG00000085429_tx_6"; exon_id "18_17562775_17562839_-"; exonnum "4"; txlen "862";
18	sraer114_mid	exon	17564485	17564615	0.00333093451365509	-	.	gene_id "ENSRNOG00000085429"; transcript_id "ENSRNOG00000085429_tx_18"; exon_id "18_17564485_17564615_-"; exonnum "4"; txlen "857";
18	sraer114_mid	exon	17564485	17564615	0.00208183407103443	-	.	gene_id "ENSRNOG00000085429"; transcript_id "ENSRNOG00000085429_tx_19"; exon_id "18_17564485_17564615_-"; exonnum "4"; txlen "993";
18	ensembl	exon	17565410	17565652	0	-	.	gene_id "ENSRNOG00000085429"; gene_version "1"; transcript_id "ENSRNOT00000161312"; transcript_version "1"; exon_number "3"; gene_source "ensembl"; gene_biotype "lncRNA"; transcript_source "ensembl"; transcript_biotype "lncRNA"; exon_id "ENSRNOE00000820129"; exon_version "1"; tag "Ensembl_canonical";
18	ensembl	transcript	17565410	17572379	0	-	.	gene_id "ENSRNOG00000085429"; gene_version "1"; transcript_id "ENSRNOT00000161312"; transcript_version "1"; gene_source "ensembl"; gene_biotype "lncRNA"; transcript_source "ensembl"; transcript_biotype "lncRNA"; tag "Ensembl_canonical";
18	ensembl	exon	17566593	17566719	0	-	.	gene_id "ENSRNOG00000085429"; gene_version "1"; transcript_id "ENSRNOT00000141882"; transcript_version "1"; exon_number "2"; gene_source "ensembl"; gene_biotype "lncRNA"; transcript_source "ensembl"; transcript_biotype "lncRNA"; exon_id "ENSRNOE00000762919"; exon_version "1";
18	ensembl	exon	17566593	17566719	0	-	.	gene_id "ENSRNOG00000085429"; gene_version "1"; transcript_id "ENSRNOT00000161312"; transcript_version "1"; exon_number "2"; gene_source "ensembl"; gene_biotype "lncRNA"; transcript_source "ensembl"; transcript_biotype "lncRNA"; exon_id "ENSRNOE00000762919"; exon_version "1"; tag "Ensembl_canonical";
18	ENSEMBL114_rn	exon	17566593	17566719	0.344868669710895	-	.	gene_id "ENSRNOG00000085429"; transcript_id "ENSRNOG00000085429_tx_1"; exon_id "18_17566593_17566719_-"; exonnum "2"; txlen "523";
18	ENSEMBL114_rn	exon	17566593	17566719	0.0864856355981627	-	.	gene_id "ENSRNOG00000085429"; transcript_id "ENSRNOG00000085429_tx_10"; exon_id "18_17566593_17566719_-"; exonnum "2"; txlen "911";
18	ENSEMBL114_rn	exon	17566593	17566719	0.0864856355981627	-	.	gene_id "ENSRNOG00000085429"; transcript_id "ENSRNOG00000085429_tx_11"; exon_id "18_17566593_17566719_-"; exonnum "3"; txlen "1049";
18	ENSEMBL114_rn	exon	17566593	17566719	0.0864856355981627	-	.	gene_id "ENSRNOG00000085429"; transcript_id "ENSRNOG00000085429_tx_12"; exon_id "18_17566593_17566719_-"; exonnum "3"; txlen "984";
18	ENSEMBL114_rn	exon	17566593	17566719	0.053798556712025	-	.	gene_id "ENSRNOG00000085429"; transcript_id "ENSRNOG00000085429_tx_13"; exon_id "18_17566593_17566719_-"; exonnum "2"; txlen "2062";
18	ENSEMBL114_rn	exon	17566593	17566719	0.053798556712025	-	.	gene_id "ENSRNOG00000085429"; transcript_id "ENSRNOG00000085429_tx_14"; exon_id "18_17566593_17566719_-"; exonnum "3"; txlen "2200";
18	ENSEMBL114_rn	exon	17566593	17566719	0.053798556712025	-	.	gene_id "ENSRNOG00000085429"; transcript_id "ENSRNOG00000085429_tx_15"; exon_id "18_17566593_17566719_-"; exonnum "2"; txlen "1997";
18	ENSEMBL114_rn	exon	17566593	17566719	0.053798556712025	-	.	gene_id "ENSRNOG00000085429"; transcript_id "ENSRNOG00000085429_tx_16"; exon_id "18_17566593_17566719_-"; exonnum "3"; txlen "2135";
18	ENSEMBL114_rn	exon	17566593	17566719	0.00333093451365509	-	.	gene_id "ENSRNOG00000085429"; transcript_id "ENSRNOG00000085429_tx_18"; exon_id "18_17566593_17566719_-"; exonnum "3"; txlen "857";
18	ENSEMBL114_rn	exon	17566593	17566719	0.00208183407103443	-	.	gene_id "ENSRNOG00000085429"; transcript_id "ENSRNOG00000085429_tx_19"; exon_id "18_17566593_17566719_-"; exonnum "3"; txlen "993";
18	ENSEMBL114_rn	exon	17566593	17566719	0.270936004998759	-	.	gene_id "ENSRNOG00000085429"; transcript_id "ENSRNOG00000085429_tx_2"; exon_id "18_17566593_17566719_-"; exonnum "2"; txlen "588";
18	ENSEMBL114_rn	exon	17566593	17566719	0.19696236132967	-	.	gene_id "ENSRNOG00000085429"; transcript_id "ENSRNOG00000085429_tx_3"; exon_id "18_17566593_17566719_-"; exonnum "3"; txlen "726";
18	ENSEMBL114_rn	exon	17566593	17566719	0.19696236132967	-	.	gene_id "ENSRNOG00000085429"; transcript_id "ENSRNOG00000085429_tx_4"; exon_id "18_17566593_17566719_-"; exonnum "3"; txlen "661";
18	ENSEMBL114_rn	exon	17566593	17566719	0.110397320112661	-	.	gene_id "ENSRNOG00000085429"; transcript_id "ENSRNOG00000085429_tx_5"; exon_id "18_17566593_17566719_-"; exonnum "2"; txlen "724";
18	ENSEMBL114_rn	exon	17566593	17566719	0.110397320112661	-	.	gene_id "ENSRNOG00000085429"; transcript_id "ENSRNOG00000085429_tx_6"; exon_id "18_17566593_17566719_-"; exonnum "3"; txlen "862";
18	ENSEMBL114_rn	exon	17566593	17566719	0.110397320112661	-	.	gene_id "ENSRNOG00000085429"; transcript_id "ENSRNOG00000085429_tx_7"; exon_id "18_17566593_17566719_-"; exonnum "3"; txlen "797";
18	ENSEMBL114_rn	exon	17566593	17566719	0.110397320112661	-	.	gene_id "ENSRNOG00000085429"; transcript_id "ENSRNOG00000085429_tx_8"; exon_id "18_17566593_17566719_-"; exonnum "2"; txlen "659";
18	ENSEMBL114_rn	exon	17566593	17566719	0.0864856355981627	-	.	gene_id "ENSRNOG00000085429"; transcript_id "ENSRNOG00000085429_tx_9"; exon_id "18_17566593_17566719_-"; exonnum "2"; txlen "846";
18	sraer114_mid	exon	17569881	17570018	0.0864856355981627	-	.	gene_id "ENSRNOG00000085429"; transcript_id "ENSRNOG00000085429_tx_11"; exon_id "18_17569881_17570018_-"; exonnum "2"; txlen "1049";
18	sraer114_mid	exon	17569881	17570018	0.0864856355981627	-	.	gene_id "ENSRNOG00000085429"; transcript_id "ENSRNOG00000085429_tx_12"; exon_id "18_17569881_17570018_-"; exonnum "2"; txlen "984";
18	sraer114_mid	exon	17569881	17570018	0.053798556712025	-	.	gene_id "ENSRNOG00000085429"; transcript_id "ENSRNOG00000085429_tx_14"; exon_id "18_17569881_17570018_-"; exonnum "2"; txlen "2200";
18	sraer114_mid	exon	17569881	17570018	0.053798556712025	-	.	gene_id "ENSRNOG00000085429"; transcript_id "ENSRNOG00000085429_tx_16"; exon_id "18_17569881_17570018_-"; exonnum "2"; txlen "2135";
18	sraer114_mid	exon	17569881	17570018	0.00333093451365509	-	.	gene_id "ENSRNOG00000085429"; transcript_id "ENSRNOG00000085429_tx_18"; exon_id "18_17569881_17570018_-"; exonnum "2"; txlen "857";
18	sraer114_mid	exon	17569881	17570018	0.00208183407103443	-	.	gene_id "ENSRNOG00000085429"; transcript_id "ENSRNOG00000085429_tx_19"; exon_id "18_17569881_17570018_-"; exonnum "2"; txlen "993";
18	sraer114_mid	exon	17569881	17570018	0.19696236132967	-	.	gene_id "ENSRNOG00000085429"; transcript_id "ENSRNOG00000085429_tx_3"; exon_id "18_17569881_17570018_-"; exonnum "2"; txlen "726";
18	sraer114_mid	exon	17569881	17570018	0.19696236132967	-	.	gene_id "ENSRNOG00000085429"; transcript_id "ENSRNOG00000085429_tx_4"; exon_id "18_17569881_17570018_-"; exonnum "2"; txlen "661";
18	sraer114_mid	exon	17569881	17570018	0.110397320112661	-	.	gene_id "ENSRNOG00000085429"; transcript_id "ENSRNOG00000085429_tx_6"; exon_id "18_17569881_17570018_-"; exonnum "2"; txlen "862";
18	sraer114_mid	exon	17569881	17570018	0.110397320112661	-	.	gene_id "ENSRNOG00000085429"; transcript_id "ENSRNOG00000085429_tx_7"; exon_id "18_17569881_17570018_-"; exonnum "2"; txlen "797";
18	ensembl	exon	17572181	17572379	0	-	.	gene_id "ENSRNOG00000085429"; gene_version "1"; transcript_id "ENSRNOT00000141882"; transcript_version "1"; exon_number "1"; gene_source "ensembl"; gene_biotype "lncRNA"; transcript_source "ensembl"; transcript_biotype "lncRNA"; exon_id "ENSRNOE00000721617"; exon_version "1";
18	ensembl	exon	17572181	17572379	0	-	.	gene_id "ENSRNOG00000085429"; gene_version "1"; transcript_id "ENSRNOT00000161312"; transcript_version "1"; exon_number "1"; gene_source "ensembl"; gene_biotype "lncRNA"; transcript_source "ensembl"; transcript_biotype "lncRNA"; exon_id "ENSRNOE00000721617"; exon_version "1"; tag "Ensembl_canonical";
18	ENSEMBL114_rn	exon	17572181	17572379	0.344868669710895	-	.	gene_id "ENSRNOG00000085429"; transcript_id "ENSRNOG00000085429_tx_1"; exon_id "18_17572181_17572379_-"; exonnum "1"; txlen "523";
18	ENSEMBL114_rn	exon	17572181	17572379	0.0864856355981627	-	.	gene_id "ENSRNOG00000085429"; transcript_id "ENSRNOG00000085429_tx_10"; exon_id "18_17572181_17572379_-"; exonnum "1"; txlen "911";
18	ENSEMBL114_rn	exon	17572181	17572379	0.0864856355981627	-	.	gene_id "ENSRNOG00000085429"; transcript_id "ENSRNOG00000085429_tx_11"; exon_id "18_17572181_17572379_-"; exonnum "1"; txlen "1049";
18	ENSEMBL114_rn	exon	17572181	17572379	0.0864856355981627	-	.	gene_id "ENSRNOG00000085429"; transcript_id "ENSRNOG00000085429_tx_12"; exon_id "18_17572181_17572379_-"; exonnum "1"; txlen "984";
18	ENSEMBL114_rn	exon	17572181	17572379	0.053798556712025	-	.	gene_id "ENSRNOG00000085429"; transcript_id "ENSRNOG00000085429_tx_13"; exon_id "18_17572181_17572379_-"; exonnum "1"; txlen "2062";
18	ENSEMBL114_rn	exon	17572181	17572379	0.053798556712025	-	.	gene_id "ENSRNOG00000085429"; transcript_id "ENSRNOG00000085429_tx_14"; exon_id "18_17572181_17572379_-"; exonnum "1"; txlen "2200";
18	ENSEMBL114_rn	exon	17572181	17572379	0.053798556712025	-	.	gene_id "ENSRNOG00000085429"; transcript_id "ENSRNOG00000085429_tx_15"; exon_id "18_17572181_17572379_-"; exonnum "1"; txlen "1997";
18	ENSEMBL114_rn	exon	17572181	17572379	0.053798556712025	-	.	gene_id "ENSRNOG00000085429"; transcript_id "ENSRNOG00000085429_tx_16"; exon_id "18_17572181_17572379_-"; exonnum "1"; txlen "2135";
18	ENSEMBL114_rn	exon	17572181	17572379	0.00333093451365509	-	.	gene_id "ENSRNOG00000085429"; transcript_id "ENSRNOG00000085429_tx_18"; exon_id "18_17572181_17572379_-"; exonnum "1"; txlen "857";
18	ENSEMBL114_rn	exon	17572181	17572379	0.00208183407103443	-	.	gene_id "ENSRNOG00000085429"; transcript_id "ENSRNOG00000085429_tx_19"; exon_id "18_17572181_17572379_-"; exonnum "1"; txlen "993";
18	ENSEMBL114_rn	exon	17572181	17572379	0.270936004998759	-	.	gene_id "ENSRNOG00000085429"; transcript_id "ENSRNOG00000085429_tx_2"; exon_id "18_17572181_17572379_-"; exonnum "1"; txlen "588";
18	ENSEMBL114_rn	exon	17572181	17572379	0.19696236132967	-	.	gene_id "ENSRNOG00000085429"; transcript_id "ENSRNOG00000085429_tx_3"; exon_id "18_17572181_17572379_-"; exonnum "1"; txlen "726";
18	ENSEMBL114_rn	exon	17572181	17572379	0.19696236132967	-	.	gene_id "ENSRNOG00000085429"; transcript_id "ENSRNOG00000085429_tx_4"; exon_id "18_17572181_17572379_-"; exonnum "1"; txlen "661";
18	ENSEMBL114_rn	exon	17572181	17572379	0.110397320112661	-	.	gene_id "ENSRNOG00000085429"; transcript_id "ENSRNOG00000085429_tx_5"; exon_id "18_17572181_17572379_-"; exonnum "1"; txlen "724";
18	ENSEMBL114_rn	exon	17572181	17572379	0.110397320112661	-	.	gene_id "ENSRNOG00000085429"; transcript_id "ENSRNOG00000085429_tx_6"; exon_id "18_17572181_17572379_-"; exonnum "1"; txlen "862";
18	ENSEMBL114_rn	exon	17572181	17572379	0.110397320112661	-	.	gene_id "ENSRNOG00000085429"; transcript_id "ENSRNOG00000085429_tx_7"; exon_id "18_17572181_17572379_-"; exonnum "1"; txlen "797";
18	ENSEMBL114_rn	exon	17572181	17572379	0.110397320112661	-	.	gene_id "ENSRNOG00000085429"; transcript_id "ENSRNOG00000085429_tx_8"; exon_id "18_17572181_17572379_-"; exonnum "1"; txlen "659";
18	ENSEMBL114_rn	exon	17572181	17572379	0.0864856355981627	-	.	gene_id "ENSRNOG00000085429"; transcript_id "ENSRNOG00000085429_tx_9"; exon_id "18_17572181_17572379_-"; exonnum "1"; txlen "846";
18	ensembl	exon	17718825	17720089	0	-	.	gene_id "ENSRNOG00000075173"; gene_version "1"; transcript_id "ENSRNOT00000127391"; transcript_version "1"; exon_number "5"; gene_source "ensembl"; gene_biotype "lncRNA"; transcript_source "ensembl"; transcript_biotype "lncRNA"; exon_id "ENSRNOE00000709469"; exon_version "1"; tag "Ensembl_canonical";
18	ensembl	gene	17718825	17785018	0	-	.	gene_id "ENSRNOG00000075173"; gene_version "1"; gene_source "ensembl"; gene_biotype "lncRNA";
18	ensembl	transcript	17718825	17785018	0	-	.	gene_id "ENSRNOG00000075173"; gene_version "1"; transcript_id "ENSRNOT00000127391"; transcript_version "1"; gene_source "ensembl"; gene_biotype "lncRNA"; transcript_source "ensembl"; transcript_biotype "lncRNA"; tag "Ensembl_canonical";
18	ensembl	exon	17719342	17720089	0	-	.	gene_id "ENSRNOG00000075173"; gene_version "1"; transcript_id "ENSRNOT00000140803"; transcript_version "1"; exon_number "4"; gene_source "ensembl"; gene_biotype "lncRNA"; transcript_source "ensembl"; transcript_biotype "lncRNA"; exon_id "ENSRNOE00000700064"; exon_version "1";
18	ENSEMBL114_rn	exon	17719342	17720089	0.0247227062540003	-	.	gene_id "ENSRNOG00000075173"; transcript_id "ENSRNOG00000075173_tx_8"; exon_id "18_17719342_17720089_-"; exonnum "4"; txlen "1310";
18	ENSEMBL114_rn	exon	17719342	17720089	0.0192177617290599	-	.	gene_id "ENSRNOG00000075173"; transcript_id "ENSRNOG00000075173_tx_9"; exon_id "18_17719342_17720089_-"; exonnum "6"; txlen "1475";
18	ensembl	transcript	17719342	17785018	0	-	.	gene_id "ENSRNOG00000075173"; gene_version "1"; transcript_id "ENSRNOT00000140803"; transcript_version "1"; gene_source "ensembl"; gene_biotype "lncRNA"; transcript_source "ensembl"; transcript_biotype "lncRNA";
18	sraer114_mid	exon	17751030	17751154	0.0192177617290599	-	.	gene_id "ENSRNOG00000075173"; transcript_id "ENSRNOG00000075173_tx_9"; exon_id "18_17751030_17751154_-"; exonnum "5"; txlen "1475";
18	sraer114_es	exon	17764998	17765484	0.0698827699238542	-	.	gene_id "ENSRNOG00000075173"; transcript_id "ENSRNOG00000075173_tx_6"; exon_id "18_17764998_17765484_-"; exonnum "5"; txlen "1089";
18	sraer114_es	exon	17764998	17765484	0.0681357006757578	-	.	gene_id "ENSRNOG00000075173"; transcript_id "ENSRNOG00000075173_tx_7"; exon_id "18_17764998_17765484_-"; exonnum "4"; txlen "1035";
18	ensembl	exon	17768983	17769036	0	-	.	gene_id "ENSRNOG00000075173"; gene_version "1"; transcript_id "ENSRNOT00000127391"; transcript_version "1"; exon_number "4"; gene_source "ensembl"; gene_biotype "lncRNA"; transcript_source "ensembl"; transcript_biotype "lncRNA"; exon_id "ENSRNOE00000768976"; exon_version "1"; tag "Ensembl_canonical";
18	ENSEMBL114_rn	exon	17768983	17769036	0.0698827699238542	-	.	gene_id "ENSRNOG00000075173"; transcript_id "ENSRNOG00000075173_tx_6"; exon_id "18_17768983_17769036_-"; exonnum "4"; txlen "1089";
18	ENSEMBL114_rn	exon	17768983	17769036	0.0192177617290599	-	.	gene_id "ENSRNOG00000075173"; transcript_id "ENSRNOG00000075173_tx_9"; exon_id "18_17768983_17769036_-"; exonnum "4"; txlen "1475";
18	sraer114_es	exon	17773553	17773703	0.139765539847708	-	.	gene_id "ENSRNOG00000075173"; transcript_id "ENSRNOG00000075173_tx_4"; exon_id "18_17773553_17773703_-"; exonnum "4"; txlen "699";
18	sraer114_es	exon	17775083	17775210	0.162775850489114	-	.	gene_id "ENSRNOG00000075173"; transcript_id "ENSRNOG00000075173_tx_3"; exon_id "18_17775083_17775210_-"; exonnum "4"; txlen "676";
18	ensembl	exon	17779596	17779697	0	-	.	gene_id "ENSRNOG00000075173"; gene_version "1"; transcript_id "ENSRNOT00000152358"; transcript_version "1"; exon_number "4"; gene_source "ensembl"; gene_biotype "lncRNA"; transcript_source "ensembl"; transcript_biotype "lncRNA"; exon_id "ENSRNOE00000772638"; exon_version "1";
18	ensembl	transcript	17779596	17785018	0	-	.	gene_id "ENSRNOG00000075173"; gene_version "1"; transcript_id "ENSRNOT00000152358"; transcript_version "1"; gene_source "ensembl"; gene_biotype "lncRNA"; transcript_source "ensembl"; transcript_biotype "lncRNA";
18	ensembl	exon	17779933	17780080	0	-	.	gene_id "ENSRNOG00000075173"; gene_version "1"; transcript_id "ENSRNOT00000127391"; transcript_version "1"; exon_number "3"; gene_source "ensembl"; gene_biotype "lncRNA"; transcript_source "ensembl"; transcript_biotype "lncRNA"; exon_id "ENSRNOE00000700902"; exon_version "1"; tag "Ensembl_canonical";
18	ensembl	exon	17779933	17780080	0	-	.	gene_id "ENSRNOG00000075173"; gene_version "1"; transcript_id "ENSRNOT00000152358"; transcript_version "1"; exon_number "3"; gene_source "ensembl"; gene_biotype "lncRNA"; transcript_source "ensembl"; transcript_biotype "lncRNA"; exon_id "ENSRNOE00000700902"; exon_version "1";
18	ENSEMBL114_rn	exon	17779933	17780080	0.162775850489114	-	.	gene_id "ENSRNOG00000075173"; transcript_id "ENSRNOG00000075173_tx_3"; exon_id "18_17779933_17780080_-"; exonnum "3"; txlen "676";
18	ENSEMBL114_rn	exon	17779933	17780080	0.139765539847708	-	.	gene_id "ENSRNOG00000075173"; transcript_id "ENSRNOG00000075173_tx_4"; exon_id "18_17779933_17780080_-"; exonnum "3"; txlen "699";
18	ENSEMBL114_rn	exon	17779933	17780080	0.0698827699238542	-	.	gene_id "ENSRNOG00000075173"; transcript_id "ENSRNOG00000075173_tx_6"; exon_id "18_17779933_17780080_-"; exonnum "3"; txlen "1089";
18	ENSEMBL114_rn	exon	17779933	17780080	0.0681357006757578	-	.	gene_id "ENSRNOG00000075173"; transcript_id "ENSRNOG00000075173_tx_7"; exon_id "18_17779933_17780080_-"; exonnum "3"; txlen "1035";
18	ENSEMBL114_rn	exon	17779933	17780080	0.0247227062540003	-	.	gene_id "ENSRNOG00000075173"; transcript_id "ENSRNOG00000075173_tx_8"; exon_id "18_17779933_17780080_-"; exonnum "3"; txlen "1310";
18	ENSEMBL114_rn	exon	17779933	17780080	0.0192177617290599	-	.	gene_id "ENSRNOG00000075173"; transcript_id "ENSRNOG00000075173_tx_9"; exon_id "18_17779933_17780080_-"; exonnum "3"; txlen "1475";
18	ensembl	exon	17779942	17780080	0	-	.	gene_id "ENSRNOG00000075173"; gene_version "1"; transcript_id "ENSRNOT00000140803"; transcript_version "1"; exon_number "3"; gene_source "ensembl"; gene_biotype "lncRNA"; transcript_source "ensembl"; transcript_biotype "lncRNA"; exon_id "ENSRNOE00000796096"; exon_version "1";
18	ensembl	exon	17780625	17780705	0	-	.	gene_id "ENSRNOG00000075173"; gene_version "1"; transcript_id "ENSRNOT00000127391"; transcript_version "1"; exon_number "2"; gene_source "ensembl"; gene_biotype "lncRNA"; transcript_source "ensembl"; transcript_biotype "lncRNA"; exon_id "ENSRNOE00000817220"; exon_version "1"; tag "Ensembl_canonical";
18	ensembl	exon	17780625	17780705	0	-	.	gene_id "ENSRNOG00000075173"; gene_version "1"; transcript_id "ENSRNOT00000140803"; transcript_version "1"; exon_number "2"; gene_source "ensembl"; gene_biotype "lncRNA"; transcript_source "ensembl"; transcript_biotype "lncRNA"; exon_id "ENSRNOE00000817220"; exon_version "1";
18	ensembl	exon	17780625	17780705	0	-	.	gene_id "ENSRNOG00000075173"; gene_version "1"; transcript_id "ENSRNOT00000152358"; transcript_version "1"; exon_number "2"; gene_source "ensembl"; gene_biotype "lncRNA"; transcript_source "ensembl"; transcript_biotype "lncRNA"; exon_id "ENSRNOE00000817220"; exon_version "1";
18	ENSEMBL114_rn	exon	17780625	17780705	0.162775850489114	-	.	gene_id "ENSRNOG00000075173"; transcript_id "ENSRNOG00000075173_tx_3"; exon_id "18_17780625_17780705_-"; exonnum "2"; txlen "676";
18	ENSEMBL114_rn	exon	17780625	17780705	0.139765539847708	-	.	gene_id "ENSRNOG00000075173"; transcript_id "ENSRNOG00000075173_tx_4"; exon_id "18_17780625_17780705_-"; exonnum "2"; txlen "699";
18	ENSEMBL114_rn	exon	17780625	17780705	0.0698827699238542	-	.	gene_id "ENSRNOG00000075173"; transcript_id "ENSRNOG00000075173_tx_6"; exon_id "18_17780625_17780705_-"; exonnum "2"; txlen "1089";
18	ENSEMBL114_rn	exon	17780625	17780705	0.0681357006757578	-	.	gene_id "ENSRNOG00000075173"; transcript_id "ENSRNOG00000075173_tx_7"; exon_id "18_17780625_17780705_-"; exonnum "2"; txlen "1035";
18	ENSEMBL114_rn	exon	17780625	17780705	0.0247227062540003	-	.	gene_id "ENSRNOG00000075173"; transcript_id "ENSRNOG00000075173_tx_8"; exon_id "18_17780625_17780705_-"; exonnum "2"; txlen "1310";
18	ENSEMBL114_rn	exon	17780625	17780705	0.0192177617290599	-	.	gene_id "ENSRNOG00000075173"; transcript_id "ENSRNOG00000075173_tx_9"; exon_id "18_17780625_17780705_-"; exonnum "2"; txlen "1475";
18	sraer114_ss	exon	17781137	17781469	0.0247227062540003	-	.	gene_id "ENSRNOG00000075173"; transcript_id "ENSRNOG00000075173_tx_8"; exon_id "18_17781137_17781469_-"; exonnum "1"; txlen "1310";
18	ensembl	exon	17784700	17785018	0	-	.	gene_id "ENSRNOG00000075173"; gene_version "1"; transcript_id "ENSRNOT00000127391"; transcript_version "1"; exon_number "1"; gene_source "ensembl"; gene_biotype "lncRNA"; transcript_source "ensembl"; transcript_biotype "lncRNA"; exon_id "ENSRNOE00000755659"; exon_version "1"; tag "Ensembl_canonical";
18	ensembl	exon	17784700	17785018	0	-	.	gene_id "ENSRNOG00000075173"; gene_version "1"; transcript_id "ENSRNOT00000140803"; transcript_version "1"; exon_number "1"; gene_source "ensembl"; gene_biotype "lncRNA"; transcript_source "ensembl"; transcript_biotype "lncRNA"; exon_id "ENSRNOE00000755659"; exon_version "1";
18	ensembl	exon	17784700	17785018	0	-	.	gene_id "ENSRNOG00000075173"; gene_version "1"; transcript_id "ENSRNOT00000152358"; transcript_version "1"; exon_number "1"; gene_source "ensembl"; gene_biotype "lncRNA"; transcript_source "ensembl"; transcript_biotype "lncRNA"; exon_id "ENSRNOE00000755659"; exon_version "1";
18	ENSEMBL114_rn	exon	17784700	17785018	0.162775850489114	-	.	gene_id "ENSRNOG00000075173"; transcript_id "ENSRNOG00000075173_tx_3"; exon_id "18_17784700_17785018_-"; exonnum "1"; txlen "676";
18	ENSEMBL114_rn	exon	17784700	17785018	0.139765539847708	-	.	gene_id "ENSRNOG00000075173"; transcript_id "ENSRNOG00000075173_tx_4"; exon_id "18_17784700_17785018_-"; exonnum "1"; txlen "699";
18	ENSEMBL114_rn	exon	17784700	17785018	0.0698827699238542	-	.	gene_id "ENSRNOG00000075173"; transcript_id "ENSRNOG00000075173_tx_6"; exon_id "18_17784700_17785018_-"; exonnum "1"; txlen "1089";
18	ENSEMBL114_rn	exon	17784700	17785018	0.0681357006757578	-	.	gene_id "ENSRNOG00000075173"; transcript_id "ENSRNOG00000075173_tx_7"; exon_id "18_17784700_17785018_-"; exonnum "1"; txlen "1035";
18	ENSEMBL114_rn	exon	17784700	17785018	0.0192177617290599	-	.	gene_id "ENSRNOG00000075173"; transcript_id "ENSRNOG00000075173_tx_9"; exon_id "18_17784700_17785018_-"; exonnum "1"; txlen "1475";
18	ensembl	exon	17904777	17904860	0	-	.	gene_id "ENSRNOG00000065803"; gene_version "2"; transcript_id "ENSRNOT00000120123"; transcript_version "2"; exon_number "12"; gene_source "ensembl"; gene_biotype "lncRNA"; transcript_source "ensembl"; transcript_biotype "lncRNA"; exon_id "ENSRNOE00000765148"; exon_version "1";
18	ensembl	gene	17904777	18351983	0	-	.	gene_id "ENSRNOG00000065803"; gene_version "2"; gene_source "ensembl"; gene_biotype "lncRNA";
18	ensembl	transcript	17904777	18351983	0	-	.	gene_id "ENSRNOG00000065803"; gene_version "2"; transcript_id "ENSRNOT00000120123"; transcript_version "2"; gene_source "ensembl"; gene_biotype "lncRNA"; transcript_source "ensembl"; transcript_biotype "lncRNA";
18	ensembl	exon	18048041	18048086	0	-	.	gene_id "ENSRNOG00000065803"; gene_version "2"; transcript_id "ENSRNOT00000120123"; transcript_version "2"; exon_number "11"; gene_source "ensembl"; gene_biotype "lncRNA"; transcript_source "ensembl"; transcript_biotype "lncRNA"; exon_id "ENSRNOE00000817013"; exon_version "1";
18	ensembl	exon	18081802	18081890	0	-	.	gene_id "ENSRNOG00000065803"; gene_version "2"; transcript_id "ENSRNOT00000120123"; transcript_version "2"; exon_number "10"; gene_source "ensembl"; gene_biotype "lncRNA"; transcript_source "ensembl"; transcript_biotype "lncRNA"; exon_id "ENSRNOE00000789344"; exon_version "1";
18	ensembl	exon	18163268	18163338	0	-	.	gene_id "ENSRNOG00000065803"; gene_version "2"; transcript_id "ENSRNOT00000120123"; transcript_version "2"; exon_number "9"; gene_source "ensembl"; gene_biotype "lncRNA"; transcript_source "ensembl"; transcript_biotype "lncRNA"; exon_id "ENSRNOE00000728204"; exon_version "1";
18	ensembl	exon	18166806	18166945	0	-	.	gene_id "ENSRNOG00000065803"; gene_version "2"; transcript_id "ENSRNOT00000120123"; transcript_version "2"; exon_number "8"; gene_source "ensembl"; gene_biotype "lncRNA"; transcript_source "ensembl"; transcript_biotype "lncRNA"; exon_id "ENSRNOE00000778161"; exon_version "1";
18	ensembl	exon	18287112	18287266	0	-	.	gene_id "ENSRNOG00000065803"; gene_version "2"; transcript_id "ENSRNOT00000120123"; transcript_version "2"; exon_number "7"; gene_source "ensembl"; gene_biotype "lncRNA"; transcript_source "ensembl"; transcript_biotype "lncRNA"; exon_id "ENSRNOE00000785758"; exon_version "1";
18	ensembl	exon	18295698	18295822	0	-	.	gene_id "ENSRNOG00000065803"; gene_version "2"; transcript_id "ENSRNOT00000120123"; transcript_version "2"; exon_number "6"; gene_source "ensembl"; gene_biotype "lncRNA"; transcript_source "ensembl"; transcript_biotype "lncRNA"; exon_id "ENSRNOE00000596089"; exon_version "1";
18	ensembl	exon	18296325	18296360	0	-	.	gene_id "ENSRNOG00000065803"; gene_version "2"; transcript_id "ENSRNOT00000120123"; transcript_version "2"; exon_number "5"; gene_source "ensembl"; gene_biotype "lncRNA"; transcript_source "ensembl"; transcript_biotype "lncRNA"; exon_id "ENSRNOE00000774169"; exon_version "1";
18	ensembl	exon	18313091	18313160	0	-	.	gene_id "ENSRNOG00000065803"; gene_version "2"; transcript_id "ENSRNOT00000133306"; transcript_version "1"; exon_number "5"; gene_source "ensembl"; gene_biotype "lncRNA"; transcript_source "ensembl"; transcript_biotype "lncRNA"; exon_id "ENSRNOE00000697206"; exon_version "1"; tag "Ensembl_canonical";
18	ensembl	transcript	18313091	18351983	0	-	.	gene_id "ENSRNOG00000065803"; gene_version "2"; transcript_id "ENSRNOT00000133306"; transcript_version "1"; gene_source "ensembl"; gene_biotype "lncRNA"; transcript_source "ensembl"; transcript_biotype "lncRNA"; tag "Ensembl_canonical";
18	ensembl	exon	18316277	18318487	0	-	.	gene_id "ENSRNOG00000065803"; gene_version "2"; transcript_id "ENSRNOT00000133306"; transcript_version "1"; exon_number "4"; gene_source "ensembl"; gene_biotype "lncRNA"; transcript_source "ensembl"; transcript_biotype "lncRNA"; exon_id "ENSRNOE00000751666"; exon_version "1"; tag "Ensembl_canonical";
18	ensembl	exon	18322661	18322746	0	-	.	gene_id "ENSRNOG00000065803"; gene_version "2"; transcript_id "ENSRNOT00000120123"; transcript_version "2"; exon_number "4"; gene_source "ensembl"; gene_biotype "lncRNA"; transcript_source "ensembl"; transcript_biotype "lncRNA"; exon_id "ENSRNOE00000673996"; exon_version "1";
18	ensembl	exon	18336739	18338032	0	-	.	gene_id "ENSRNOG00000065803"; gene_version "2"; transcript_id "ENSRNOT00000144640"; transcript_version "1"; exon_number "4"; gene_source "ensembl"; gene_biotype "lncRNA"; transcript_source "ensembl"; transcript_biotype "lncRNA"; exon_id "ENSRNOE00000813716"; exon_version "1";
18	ensembl	transcript	18336739	18351983	0	-	.	gene_id "ENSRNOG00000065803"; gene_version "2"; transcript_id "ENSRNOT00000144640"; transcript_version "1"; gene_source "ensembl"; gene_biotype "lncRNA"; transcript_source "ensembl"; transcript_biotype "lncRNA";
18	ensembl	exon	18338982	18339138	0	-	.	gene_id "ENSRNOG00000065803"; gene_version "2"; transcript_id "ENSRNOT00000172695"; transcript_version "1"; exon_number "4"; gene_source "ensembl"; gene_biotype "lncRNA"; transcript_source "ensembl"; transcript_biotype "lncRNA"; exon_id "ENSRNOE00000763182"; exon_version "1";
18	ensembl	transcript	18338982	18349255	0	-	.	gene_id "ENSRNOG00000065803"; gene_version "2"; transcript_id "ENSRNOT00000172695"; transcript_version "1"; gene_source "ensembl"; gene_biotype "lncRNA"; transcript_source "ensembl"; transcript_biotype "lncRNA";
18	ensembl	exon	18339080	18339138	0	-	.	gene_id "ENSRNOG00000065803"; gene_version "2"; transcript_id "ENSRNOT00000120123"; transcript_version "2"; exon_number "3"; gene_source "ensembl"; gene_biotype "lncRNA"; transcript_source "ensembl"; transcript_biotype "lncRNA"; exon_id "ENSRNOE00000608330"; exon_version "2";
18	ensembl	exon	18339080	18339138	0	-	.	gene_id "ENSRNOG00000065803"; gene_version "2"; transcript_id "ENSRNOT00000133306"; transcript_version "1"; exon_number "3"; gene_source "ensembl"; gene_biotype "lncRNA"; transcript_source "ensembl"; transcript_biotype "lncRNA"; exon_id "ENSRNOE00000608330"; exon_version "2"; tag "Ensembl_canonical";
18	ensembl	exon	18339080	18339138	0	-	.	gene_id "ENSRNOG00000065803"; gene_version "2"; transcript_id "ENSRNOT00000144640"; transcript_version "1"; exon_number "3"; gene_source "ensembl"; gene_biotype "lncRNA"; transcript_source "ensembl"; transcript_biotype "lncRNA"; exon_id "ENSRNOE00000608330"; exon_version "2";
18	ensembl	exon	18342175	18342240	0	-	.	gene_id "ENSRNOG00000065803"; gene_version "2"; transcript_id "ENSRNOT00000120123"; transcript_version "2"; exon_number "2"; gene_source "ensembl"; gene_biotype "lncRNA"; transcript_source "ensembl"; transcript_biotype "lncRNA"; exon_id "ENSRNOE00000661674"; exon_version "1";
18	ensembl	exon	18342175	18342240	0	-	.	gene_id "ENSRNOG00000065803"; gene_version "2"; transcript_id "ENSRNOT00000133306"; transcript_version "1"; exon_number "2"; gene_source "ensembl"; gene_biotype "lncRNA"; transcript_source "ensembl"; transcript_biotype "lncRNA"; exon_id "ENSRNOE00000661674"; exon_version "1"; tag "Ensembl_canonical";
18	ensembl	exon	18342175	18342240	0	-	.	gene_id "ENSRNOG00000065803"; gene_version "2"; transcript_id "ENSRNOT00000144640"; transcript_version "1"; exon_number "2"; gene_source "ensembl"; gene_biotype "lncRNA"; transcript_source "ensembl"; transcript_biotype "lncRNA"; exon_id "ENSRNOE00000661674"; exon_version "1";
18	ensembl	exon	18342175	18342240	0	-	.	gene_id "ENSRNOG00000065803"; gene_version "2"; transcript_id "ENSRNOT00000172695"; transcript_version "1"; exon_number "3"; gene_source "ensembl"; gene_biotype "lncRNA"; transcript_source "ensembl"; transcript_biotype "lncRNA"; exon_id "ENSRNOE00000661674"; exon_version "1";
18	ensembl	exon	18347461	18348732	0	-	.	gene_id "ENSRNOG00000065803"; gene_version "2"; transcript_id "ENSRNOT00000172695"; transcript_version "1"; exon_number "2"; gene_source "ensembl"; gene_biotype "lncRNA"; transcript_source "ensembl"; transcript_biotype "lncRNA"; exon_id "ENSRNOE00000804762"; exon_version "1";
18	ensembl	exon	18348947	18349255	0	-	.	gene_id "ENSRNOG00000065803"; gene_version "2"; transcript_id "ENSRNOT00000172695"; transcript_version "1"; exon_number "1"; gene_source "ensembl"; gene_biotype "lncRNA"; transcript_source "ensembl"; transcript_biotype "lncRNA"; exon_id "ENSRNOE00000698602"; exon_version "1";
18	ensembl	exon	18350236	18351106	0	-	.	gene_id "ENSRNOG00000065803"; gene_version "2"; transcript_id "ENSRNOT00000105557"; transcript_version "2"; exon_number "2"; gene_source "ensembl"; gene_biotype "lncRNA"; transcript_source "ensembl"; transcript_biotype "lncRNA"; exon_id "ENSRNOE00000738642"; exon_version "1";
18	ensembl	transcript	18350236	18351983	0	-	.	gene_id "ENSRNOG00000065803"; gene_version "2"; transcript_id "ENSRNOT00000105557"; transcript_version "2"; gene_source "ensembl"; gene_biotype "lncRNA"; transcript_source "ensembl"; transcript_biotype "lncRNA";
18	ensembl	exon	18351646	18351983	0	-	.	gene_id "ENSRNOG00000065803"; gene_version "2"; transcript_id "ENSRNOT00000120123"; transcript_version "2"; exon_number "1"; gene_source "ensembl"; gene_biotype "lncRNA"; transcript_source "ensembl"; transcript_biotype "lncRNA"; exon_id "ENSRNOE00000588827"; exon_version "2";
18	ensembl	exon	18351646	18351983	0	-	.	gene_id "ENSRNOG00000065803"; gene_version "2"; transcript_id "ENSRNOT00000133306"; transcript_version "1"; exon_number "1"; gene_source "ensembl"; gene_biotype "lncRNA"; transcript_source "ensembl"; transcript_biotype "lncRNA"; exon_id "ENSRNOE00000588827"; exon_version "2"; tag "Ensembl_canonical";
18	ensembl	exon	18351646	18351983	0	-	.	gene_id "ENSRNOG00000065803"; gene_version "2"; transcript_id "ENSRNOT00000144640"; transcript_version "1"; exon_number "1"; gene_source "ensembl"; gene_biotype "lncRNA"; transcript_source "ensembl"; transcript_biotype "lncRNA"; exon_id "ENSRNOE00000588827"; exon_version "2";
18	ensembl	exon	18351646	18351983	0	-	.	gene_id "ENSRNOG00000065803"; gene_version "2"; transcript_id "ENSRNOT00000105557"; transcript_version "2"; exon_number "1"; gene_source "ensembl"; gene_biotype "lncRNA"; transcript_source "ensembl"; transcript_biotype "lncRNA"; exon_id "ENSRNOE00000588827"; exon_version "2";
18	ensembl	stop_codon	18400208	18400210	0	-	0	gene_id "ENSRNOG00000080983"; gene_version "1"; transcript_id "ENSRNOT00000131933"; transcript_version "1"; exon_number "1"; gene_source "ensembl"; gene_biotype "protein_coding"; transcript_source "ensembl"; transcript_biotype "protein_coding"; tag "Ensembl_canonical";
18	ensembl	gene	18400208	18400501	0	-	.	gene_id "ENSRNOG00000080983"; gene_version "1"; gene_source "ensembl"; gene_biotype "protein_coding";
18	ensembl	transcript	18400208	18400501	0	-	.	gene_id "ENSRNOG00000080983"; gene_version "1"; transcript_id "ENSRNOT00000131933"; transcript_version "1"; gene_source "ensembl"; gene_biotype "protein_coding"; transcript_source "ensembl"; transcript_biotype "protein_coding"; tag "Ensembl_canonical";
18	ensembl	exon	18400208	18400501	0	-	.	gene_id "ENSRNOG00000080983"; gene_version "1"; transcript_id "ENSRNOT00000131933"; transcript_version "1"; exon_number "1"; gene_source "ensembl"; gene_biotype "protein_coding"; transcript_source "ensembl"; transcript_biotype "protein_coding"; exon_id "ENSRNOE00000769524"; exon_version "1"; tag "Ensembl_canonical";
18	ensembl	CDS	18400211	18400501	0	-	0	gene_id "ENSRNOG00000080983"; gene_version "1"; transcript_id "ENSRNOT00000131933"; transcript_version "1"; exon_number "1"; gene_source "ensembl"; gene_biotype "protein_coding"; transcript_source "ensembl"; transcript_biotype "protein_coding"; protein_id "ENSRNOP00000106837"; protein_version "1"; tag "Ensembl_canonical";
18	ensembl	start_codon	18400499	18400501	0	-	0	gene_id "ENSRNOG00000080983"; gene_version "1"; transcript_id "ENSRNOT00000131933"; transcript_version "1"; exon_number "1"; gene_source "ensembl"; gene_biotype "protein_coding"; transcript_source "ensembl"; transcript_biotype "protein_coding"; tag "Ensembl_canonical";
18	sraer114_es	exon	18476278	18477012	0.00423317919433788	-	.	gene_id "ENSRNOG00000030156"; transcript_id "ENSRNOG00000030156_tx_3"; exon_id "18_18476278_18477012_-"; exonnum "5"; txlen "1181";
18	sraer114_mid	exon	18487329	18487404	0.00423317919433788	-	.	gene_id "ENSRNOG00000030156"; transcript_id "ENSRNOG00000030156_tx_3"; exon_id "18_18487329_18487404_-"; exonnum "4"; txlen "1181";
18	sraer114_mid	exon	18487573	18487720	0.00423317919433788	-	.	gene_id "ENSRNOG00000030156"; transcript_id "ENSRNOG00000030156_tx_3"; exon_id "18_18487573_18487720_-"; exonnum "3"; txlen "1181";
18	sraer114_mid	exon	18504220	18504331	0.00423317919433788	-	.	gene_id "ENSRNOG00000030156"; transcript_id "ENSRNOG00000030156_tx_3"; exon_id "18_18504220_18504331_-"; exonnum "2"; txlen "1181";
18	sraer114_ss	exon	18506011	18506120	0.00423317919433788	-	.	gene_id "ENSRNOG00000030156"; transcript_id "ENSRNOG00000030156_tx_3"; exon_id "18_18506011_18506120_-"; exonnum "1"; txlen "1181";
18	ensembl	stop_codon	18524745	18524747	0	-	0	gene_id "ENSRNOG00000030156"; gene_version "3"; transcript_id "ENSRNOT00000041707"; transcript_version "3"; exon_number "3"; gene_name "LOC134482978"; gene_source "ensembl"; gene_biotype "protein_coding"; transcript_name "LOC134482978-201"; transcript_source "ensembl"; transcript_biotype "protein_coding"; tag "Ensembl_canonical";
18	ensembl	exon	18524745	18524913	0	-	.	gene_id "ENSRNOG00000030156"; gene_version "3"; transcript_id "ENSRNOT00000041707"; transcript_version "3"; exon_number "3"; gene_name "LOC134482978"; gene_source "ensembl"; gene_biotype "protein_coding"; transcript_name "LOC134482978-201"; transcript_source "ensembl"; transcript_biotype "protein_coding"; exon_id "ENSRNOE00000342401"; exon_version "1"; tag "Ensembl_canonical";
18	ensembl	gene	18524745	18527667	0	-	.	gene_id "ENSRNOG00000030156"; gene_version "3"; gene_name "LOC134482978"; gene_source "ensembl"; gene_biotype "protein_coding";
18	ensembl	transcript	18524745	18527667	0	-	.	gene_id "ENSRNOG00000030156"; gene_version "3"; transcript_id "ENSRNOT00000041707"; transcript_version "3"; gene_name "LOC134482978"; gene_source "ensembl"; gene_biotype "protein_coding"; transcript_name "LOC134482978-201"; transcript_source "ensembl"; transcript_biotype "protein_coding"; tag "Ensembl_canonical";
18	ensembl	CDS	18524748	18524913	0	-	1	gene_id "ENSRNOG00000030156"; gene_version "3"; transcript_id "ENSRNOT00000041707"; transcript_version "3"; exon_number "3"; gene_name "LOC134482978"; gene_source "ensembl"; gene_biotype "protein_coding"; transcript_name "LOC134482978-201"; transcript_source "ensembl"; transcript_biotype "protein_coding"; protein_id "ENSRNOP00000042790"; protein_version "1"; tag "Ensembl_canonical";
18	ensembl	exon	18525399	18525454	0	-	.	gene_id "ENSRNOG00000030156"; gene_version "3"; transcript_id "ENSRNOT00000041707"; transcript_version "3"; exon_number "2"; gene_name "LOC134482978"; gene_source "ensembl"; gene_biotype "protein_coding"; transcript_name "LOC134482978-201"; transcript_source "ensembl"; transcript_biotype "protein_coding"; exon_id "ENSRNOE00000323056"; exon_version "1"; tag "Ensembl_canonical";
18	ensembl	CDS	18525399	18525454	0	-	0	gene_id "ENSRNOG00000030156"; gene_version "3"; transcript_id "ENSRNOT00000041707"; transcript_version "3"; exon_number "2"; gene_name "LOC134482978"; gene_source "ensembl"; gene_biotype "protein_coding"; transcript_name "LOC134482978-201"; transcript_source "ensembl"; transcript_biotype "protein_coding"; protein_id "ENSRNOP00000042790"; protein_version "1"; tag "Ensembl_canonical";
18	ensembl	exon	18527485	18527667	0	-	.	gene_id "ENSRNOG00000030156"; gene_version "3"; transcript_id "ENSRNOT00000041707"; transcript_version "3"; exon_number "1"; gene_name "LOC134482978"; gene_source "ensembl"; gene_biotype "protein_coding"; transcript_name "LOC134482978-201"; transcript_source "ensembl"; transcript_biotype "protein_coding"; exon_id "ENSRNOE00000327174"; exon_version "1"; tag "Ensembl_canonical";
18	ensembl	CDS	18527485	18527667	0	-	0	gene_id "ENSRNOG00000030156"; gene_version "3"; transcript_id "ENSRNOT00000041707"; transcript_version "3"; exon_number "1"; gene_name "LOC134482978"; gene_source "ensembl"; gene_biotype "protein_coding"; transcript_name "LOC134482978-201"; transcript_source "ensembl"; transcript_biotype "protein_coding"; protein_id "ENSRNOP00000042790"; protein_version "1"; tag "Ensembl_canonical";
18	ensembl	start_codon	18527665	18527667	0	-	0	gene_id "ENSRNOG00000030156"; gene_version "3"; transcript_id "ENSRNOT00000041707"; transcript_version "3"; exon_number "1"; gene_name "LOC134482978"; gene_source "ensembl"; gene_biotype "protein_coding"; transcript_name "LOC134482978-201"; transcript_source "ensembl"; transcript_biotype "protein_coding"; tag "Ensembl_canonical";
18	sraer114_es	exon	18562897	18563040	2.37006458213309	-	.	gene_id "ENSRNOG00000030156"; transcript_id "ENSRNOG00000030156_tx_1"; exon_id "18_18562897_18563040_-"; exonnum "2"; txlen "1096";
18	sraer114_es	exon	18562897	18563040	0.277080819993025	-	.	gene_id "ENSRNOG00000030156"; transcript_id "ENSRNOG00000030156_tx_2"; exon_id "18_18562897_18563040_-"; exonnum "3"; txlen "1242";
18	sraer114_mid	exon	18580433	18580578	0.277080819993025	-	.	gene_id "ENSRNOG00000030156"; transcript_id "ENSRNOG00000030156_tx_2"; exon_id "18_18580433_18580578_-"; exonnum "2"; txlen "1242";
18	sraer114_ss	exon	18592353	18593304	2.37006458213309	-	.	gene_id "ENSRNOG00000030156"; transcript_id "ENSRNOG00000030156_tx_1"; exon_id "18_18592353_18593304_-"; exonnum "1"; txlen "1096";
18	sraer114_ss	exon	18592353	18593304	0.277080819993025	-	.	gene_id "ENSRNOG00000030156"; transcript_id "ENSRNOG00000030156_tx_2"; exon_id "18_18592353_18593304_-"; exonnum "1"; txlen "1242";
18	sraer114_es	exon	18805128	18805258	0.00698015234166531	-	.	gene_id "sraer114_gene_50268"; transcript_id "sraer114_gene_50268_tx_76"; exon_id "18_18805128_18805258_-"; exonnum "21"; txlen "2224";
18	sraer114_es	exon	18805128	18805258	0.00698015234166531	-	.	gene_id "sraer114_gene_50268"; transcript_id "sraer114_gene_50268_tx_77"; exon_id "18_18805128_18805258_-"; exonnum "21"; txlen "2287";
18	sraer114_mid	exon	18806757	18806820	0.00698015234166531	-	.	gene_id "sraer114_gene_50268"; transcript_id "sraer114_gene_50268_tx_76"; exon_id "18_18806757_18806820_-"; exonnum "20"; txlen "2224";
18	sraer114_mid	exon	18806757	18806820	0.00698015234166531	-	.	gene_id "sraer114_gene_50268"; transcript_id "sraer114_gene_50268_tx_77"; exon_id "18_18806757_18806820_-"; exonnum "20"; txlen "2287";
18	sraer114_mid	exon	18809818	18809902	0.00698015234166531	-	.	gene_id "sraer114_gene_50268"; transcript_id "sraer114_gene_50268_tx_76"; exon_id "18_18809818_18809902_-"; exonnum "19"; txlen "2224";
18	sraer114_mid	exon	18809818	18809902	0.00698015234166531	-	.	gene_id "sraer114_gene_50268"; transcript_id "sraer114_gene_50268_tx_77"; exon_id "18_18809818_18809902_-"; exonnum "19"; txlen "2287";
18	sraer114_mid	exon	18811654	18811795	0.00698015234166531	-	.	gene_id "sraer114_gene_50268"; transcript_id "sraer114_gene_50268_tx_76"; exon_id "18_18811654_18811795_-"; exonnum "18"; txlen "2224";
18	sraer114_mid	exon	18811654	18811795	0.00698015234166531	-	.	gene_id "sraer114_gene_50268"; transcript_id "sraer114_gene_50268_tx_77"; exon_id "18_18811654_18811795_-"; exonnum "18"; txlen "2287";
18	sraer114_mid	exon	18831042	18831091	0.00698015234166531	-	.	gene_id "sraer114_gene_50268"; transcript_id "sraer114_gene_50268_tx_76"; exon_id "18_18831042_18831091_-"; exonnum "17"; txlen "2224";
18	sraer114_mid	exon	18831042	18831091	0.00698015234166531	-	.	gene_id "sraer114_gene_50268"; transcript_id "sraer114_gene_50268_tx_77"; exon_id "18_18831042_18831091_-"; exonnum "17"; txlen "2287";
18	sraer114_es	exon	18861037	18861285	0.474923700790672	-	.	gene_id "sraer114_gene_50268"; transcript_id "sraer114_gene_50268_tx_1"; exon_id "18_18861037_18861285_-"; exonnum "12"; txlen "1526";
18	sraer114_es	exon	18861037	18861285	0.218366184122031	-	.	gene_id "sraer114_gene_50268"; transcript_id "sraer114_gene_50268_tx_10"; exon_id "18_18861037_18861285_-"; exonnum "10"; txlen "1321";
18	sraer114_es	exon	18861037	18861285	0.218366184122031	-	.	gene_id "sraer114_gene_50268"; transcript_id "sraer114_gene_50268_tx_11"; exon_id "18_18861037_18861285_-"; exonnum "10"; txlen "1291";
18	sraer114_es	exon	18861037	18861285	0.213265275715237	-	.	gene_id "sraer114_gene_50268"; transcript_id "sraer114_gene_50268_tx_12"; exon_id "18_18861037_18861285_-"; exonnum "13"; txlen "1757";
18	sraer114_es	exon	18861037	18861285	0.213265275715237	-	.	gene_id "sraer114_gene_50268"; transcript_id "sraer114_gene_50268_tx_13"; exon_id "18_18861037_18861285_-"; exonnum "13"; txlen "1727";
18	sraer114_es	exon	18861037	18861285	0.211935722888253	-	.	gene_id "sraer114_gene_50268"; transcript_id "sraer114_gene_50268_tx_14"; exon_id "18_18861037_18861285_-"; exonnum "12"; txlen "1492";
18	sraer114_es	exon	18861037	18861285	0.188824520759854	-	.	gene_id "sraer114_gene_50268"; transcript_id "sraer114_gene_50268_tx_15"; exon_id "18_18861037_18861285_-"; exonnum "13"; txlen "1606";
18	sraer114_es	exon	18861037	18861285	0.188824520759854	-	.	gene_id "sraer114_gene_50268"; transcript_id "sraer114_gene_50268_tx_16"; exon_id "18_18861037_18861285_-"; exonnum "13"; txlen "1576";
18	sraer114_es	exon	18861037	18861285	0.167178400283152	-	.	gene_id "sraer114_gene_50268"; transcript_id "sraer114_gene_50268_tx_17"; exon_id "18_18861037_18861285_-"; exonnum "9"; txlen "1265";
18	sraer114_es	exon	18861037	18861285	0.119646886718479	-	.	gene_id "sraer114_gene_50268"; transcript_id "sraer114_gene_50268_tx_18"; exon_id "18_18861037_18861285_-"; exonnum "11"; txlen "1470";
18	sraer114_es	exon	18861037	18861285	0.116668260567834	-	.	gene_id "sraer114_gene_50268"; transcript_id "sraer114_gene_50268_tx_19"; exon_id "18_18861037_18861285_-"; exonnum "12"; txlen "1690";
18	sraer114_es	exon	18861037	18861285	0.447593669570112	-	.	gene_id "sraer114_gene_50268"; transcript_id "sraer114_gene_50268_tx_2"; exon_id "18_18861037_18861285_-"; exonnum "12"; txlen "1496";
18	sraer114_es	exon	18861037	18861285	0.116668260567834	-	.	gene_id "sraer114_gene_50268"; transcript_id "sraer114_gene_50268_tx_20"; exon_id "18_18861037_18861285_-"; exonnum "12"; txlen "1753";
18	sraer114_es	exon	18861037	18861285	0.116668260567834	-	.	gene_id "sraer114_gene_50268"; transcript_id "sraer114_gene_50268_tx_21"; exon_id "18_18861037_18861285_-"; exonnum "12"; txlen "1723";
18	sraer114_es	exon	18861037	18861285	0.116668260567834	-	.	gene_id "sraer114_gene_50268"; transcript_id "sraer114_gene_50268_tx_22"; exon_id "18_18861037_18861285_-"; exonnum "12"; txlen "1619";
18	sraer114_es	exon	18861037	18861285	0.116668260567834	-	.	gene_id "sraer114_gene_50268"; transcript_id "sraer114_gene_50268_tx_23"; exon_id "18_18861037_18861285_-"; exonnum "12"; txlen "1682";
18	sraer114_es	exon	18861037	18861285	0.116668260567834	-	.	gene_id "sraer114_gene_50268"; transcript_id "sraer114_gene_50268_tx_24"; exon_id "18_18861037_18861285_-"; exonnum "12"; txlen "1589";
18	sraer114_es	exon	18861037	18861285	0.116668260567834	-	.	gene_id "sraer114_gene_50268"; transcript_id "sraer114_gene_50268_tx_25"; exon_id "18_18861037_18861285_-"; exonnum "12"; txlen "1652";
18	sraer114_es	exon	18861037	18861285	0.115338707740851	-	.	gene_id "sraer114_gene_50268"; transcript_id "sraer114_gene_50268_tx_26"; exon_id "18_18861037_18861285_-"; exonnum "12"; txlen "1522";
18	sraer114_es	exon	18861037	18861285	0.115338707740851	-	.	gene_id "sraer114_gene_50268"; transcript_id "sraer114_gene_50268_tx_27"; exon_id "18_18861037_18861285_-"; exonnum "12"; txlen "1451";
18	sraer114_es	exon	18861037	18861285	0.115338707740851	-	.	gene_id "sraer114_gene_50268"; transcript_id "sraer114_gene_50268_tx_28"; exon_id "18_18861037_18861285_-"; exonnum "12"; txlen "1421";
18	sraer114_es	exon	18861037	18861285	0.115338707740851	-	.	gene_id "sraer114_gene_50268"; transcript_id "sraer114_gene_50268_tx_29"; exon_id "18_18861037_18861285_-"; exonnum "14"; txlen "1820";
18	sraer114_es	exon	18861037	18861285	0.277531284922813	-	.	gene_id "sraer114_gene_50268"; transcript_id "sraer114_gene_50268_tx_3"; exon_id "18_18861037_18861285_-"; exonnum "11"; txlen "1388";
18	sraer114_es	exon	18861037	18861285	0.115338707740851	-	.	gene_id "sraer114_gene_50268"; transcript_id "sraer114_gene_50268_tx_30"; exon_id "18_18861037_18861285_-"; exonnum "14"; txlen "1790";
18	sraer114_es	exon	18861037	18861285	0.115338707740851	-	.	gene_id "sraer114_gene_50268"; transcript_id "sraer114_gene_50268_tx_31"; exon_id "18_18861037_18861285_-"; exonnum "13"; txlen "1682";
18	sraer114_es	exon	18861037	18861285	0.115338707740851	-	.	gene_id "sraer114_gene_50268"; transcript_id "sraer114_gene_50268_tx_32"; exon_id "18_18861037_18861285_-"; exonnum "13"; txlen "1745";
18	sraer114_es	exon	18861037	18861285	0.115338707740851	-	.	gene_id "sraer114_gene_50268"; transcript_id "sraer114_gene_50268_tx_33"; exon_id "18_18861037_18861285_-"; exonnum "13"; txlen "1652";
18	sraer114_es	exon	18861037	18861285	0.106256716662142	-	.	gene_id "sraer114_gene_50268"; transcript_id "sraer114_gene_50268_tx_34"; exon_id "18_18861037_18861285_-"; exonnum "10"; txlen "1219";
18	sraer114_es	exon	18861037	18861285	0.0970573563698224	-	.	gene_id "sraer114_gene_50268"; transcript_id "sraer114_gene_50268_tx_35"; exon_id "18_18861037_18861285_-"; exonnum "12"; txlen "1539";
18	sraer114_es	exon	18861037	18861285	0.0970573563698224	-	.	gene_id "sraer114_gene_50268"; transcript_id "sraer114_gene_50268_tx_36"; exon_id "18_18861037_18861285_-"; exonnum "12"; txlen "1509";
18	sraer114_es	exon	18861037	18861285	0.0970573563698224	-	.	gene_id "sraer114_gene_50268"; transcript_id "sraer114_gene_50268_tx_37"; exon_id "18_18861037_18861285_-"; exonnum "12"; txlen "1468";
18	sraer114_es	exon	18861037	18861285	0.0970573563698224	-	.	gene_id "sraer114_gene_50268"; transcript_id "sraer114_gene_50268_tx_38"; exon_id "18_18861037_18861285_-"; exonnum "12"; txlen "1438";
18	sraer114_es	exon	18861037	18861285	0.0965970151474021	-	.	gene_id "sraer114_gene_50268"; transcript_id "sraer114_gene_50268_tx_39"; exon_id "18_18861037_18861285_-"; exonnum "11"; txlen "1634";
18	sraer114_es	exon	18861037	18861285	0.268889191547418	-	.	gene_id "sraer114_gene_50268"; transcript_id "sraer114_gene_50268_tx_4"; exon_id "18_18861037_18861285_-"; exonnum "11"; txlen "1358";
18	sraer114_es	exon	18861037	18861285	0.0965970151474021	-	.	gene_id "sraer114_gene_50268"; transcript_id "sraer114_gene_50268_tx_40"; exon_id "18_18861037_18861285_-"; exonnum "14"; txlen "1885";
18	sraer114_es	exon	18861037	18861285	0.0965970151474021	-	.	gene_id "sraer114_gene_50268"; transcript_id "sraer114_gene_50268_tx_41"; exon_id "18_18861037_18861285_-"; exonnum "14"; txlen "1915";
18	sraer114_es	exon	18861037	18861285	0.0965970151474021	-	.	gene_id "sraer114_gene_50268"; transcript_id "sraer114_gene_50268_tx_42"; exon_id "18_18861037_18861285_-"; exonnum "15"; txlen "1948";
18	sraer114_es	exon	18861037	18861285	0.0965970151474021	-	.	gene_id "sraer114_gene_50268"; transcript_id "sraer114_gene_50268_tx_43"; exon_id "18_18861037_18861285_-"; exonnum "15"; txlen "1978";
18	sraer114_es	exon	18861037	18861285	0.0947306389226006	-	.	gene_id "sraer114_gene_50268"; transcript_id "sraer114_gene_50268_tx_44"; exon_id "18_18861037_18861285_-"; exonnum "11"; txlen "1483";
18	sraer114_es	exon	18861037	18861285	0.0947306389226006	-	.	gene_id "sraer114_gene_50268"; transcript_id "sraer114_gene_50268_tx_45"; exon_id "18_18861037_18861285_-"; exonnum "11"; txlen "1466";
18	sraer114_es	exon	18861037	18861285	0.091767164390032	-	.	gene_id "sraer114_gene_50268"; transcript_id "sraer114_gene_50268_tx_46"; exon_id "18_18861037_18861285_-"; exonnum "8"; txlen "1191";
18	sraer114_es	exon	18861037	18861285	0.091767164390032	-	.	gene_id "sraer114_gene_50268"; transcript_id "sraer114_gene_50268_tx_47"; exon_id "18_18861037_18861285_-"; exonnum "9"; txlen "1217";
18	sraer114_es	exon	18861037	18861285	0.091767164390032	-	.	gene_id "sraer114_gene_50268"; transcript_id "sraer114_gene_50268_tx_48"; exon_id "18_18861037_18861285_-"; exonnum "10"; txlen "1284";
18	sraer114_es	exon	18861037	18861285	0.091767164390032	-	.	gene_id "sraer114_gene_50268"; transcript_id "sraer114_gene_50268_tx_49"; exon_id "18_18861037_18861285_-"; exonnum "10"; txlen "1314";
18	sraer114_es	exon	18861037	18861285	0.255404379704584	-	.	gene_id "sraer114_gene_50268"; transcript_id "sraer114_gene_50268_tx_5"; exon_id "18_18861037_18861285_-"; exonnum "13"; txlen "1589";
18	sraer114_es	exon	18861037	18861285	0.091767164390032	-	.	gene_id "sraer114_gene_50268"; transcript_id "sraer114_gene_50268_tx_50"; exon_id "18_18861037_18861285_-"; exonnum "15"; txlen "1965";
18	sraer114_es	exon	18861037	18861285	0.091767164390032	-	.	gene_id "sraer114_gene_50268"; transcript_id "sraer114_gene_50268_tx_51"; exon_id "18_18861037_18861285_-"; exonnum "15"; txlen "1995";
18	sraer114_es	exon	18861037	18861285	0.0877504865809353	-	.	gene_id "sraer114_gene_50268"; transcript_id "sraer114_gene_50268_tx_52"; exon_id "18_18861037_18861285_-"; exonnum "11"; txlen "1373";
18	sraer114_es	exon	18861037	18861285	0.0877504865809353	-	.	gene_id "sraer114_gene_50268"; transcript_id "sraer114_gene_50268_tx_53"; exon_id "18_18861037_18861285_-"; exonnum "11"; txlen "1343";
18	sraer114_es	exon	18861037	18861285	0.0821074628752918	-	.	gene_id "sraer114_gene_50268"; transcript_id "sraer114_gene_50268_tx_54"; exon_id "18_18861037_18861285_-"; exonnum "9"; txlen "1146";
18	sraer114_es	exon	18861037	18861285	0.0821074628752918	-	.	gene_id "sraer114_gene_50268"; transcript_id "sraer114_gene_50268_tx_55"; exon_id "18_18861037_18861285_-"; exonnum "10"; txlen "1172";
18	sraer114_es	exon	18861037	18861285	0.0821074628752918	-	.	gene_id "sraer114_gene_50268"; transcript_id "sraer114_gene_50268_tx_56"; exon_id "18_18861037_18861285_-"; exonnum "10"; txlen "1202";
18	sraer114_es	exon	18861037	18861285	0.0821074628752918	-	.	gene_id "sraer114_gene_50268"; transcript_id "sraer114_gene_50268_tx_57"; exon_id "18_18861037_18861285_-"; exonnum "11"; txlen "1239";
18	sraer114_es	exon	18861037	18861285	0.0821074628752918	-	.	gene_id "sraer114_gene_50268"; transcript_id "sraer114_gene_50268_tx_58"; exon_id "18_18861037_18861285_-"; exonnum "11"; txlen "1269";
18	sraer114_es	exon	18861037	18861285	0.0821074628752918	-	.	gene_id "sraer114_gene_50268"; transcript_id "sraer114_gene_50268_tx_59"; exon_id "18_18861037_18861285_-"; exonnum "12"; txlen "1302";
18	sraer114_es	exon	18861037	18861285	0.255404379704584	-	.	gene_id "sraer114_gene_50268"; transcript_id "sraer114_gene_50268_tx_6"; exon_id "18_18861037_18861285_-"; exonnum "13"; txlen "1559";
18	sraer114_es	exon	18861037	18861285	0.0821074628752918	-	.	gene_id "sraer114_gene_50268"; transcript_id "sraer114_gene_50268_tx_60"; exon_id "18_18861037_18861285_-"; exonnum "12"; txlen "1319";
18	sraer114_es	exon	18861037	18861285	0.0821074628752918	-	.	gene_id "sraer114_gene_50268"; transcript_id "sraer114_gene_50268_tx_61"; exon_id "18_18861037_18861285_-"; exonnum "9"; txlen "1027";
18	sraer114_es	exon	18861037	18861285	0.0821074628752918	-	.	gene_id "sraer114_gene_50268"; transcript_id "sraer114_gene_50268_tx_62"; exon_id "18_18861037_18861285_-"; exonnum "9"; txlen "1057";
18	sraer114_es	exon	18861037	18861285	0.0821074628752918	-	.	gene_id "sraer114_gene_50268"; transcript_id "sraer114_gene_50268_tx_63"; exon_id "18_18861037_18861285_-"; exonnum "7"; txlen "934";
18	sraer114_es	exon	18861037	18861285	0.0724477613605516	-	.	gene_id "sraer114_gene_50268"; transcript_id "sraer114_gene_50268_tx_64"; exon_id "18_18861037_18861285_-"; exonnum "10"; txlen "1213";
18	sraer114_es	exon	18861037	18861285	0.0724477613605516	-	.	gene_id "sraer114_gene_50268"; transcript_id "sraer114_gene_50268_tx_65"; exon_id "18_18861037_18861285_-"; exonnum "10"; txlen "1332";
18	sraer114_es	exon	18861037	18861285	0.0724477613605516	-	.	gene_id "sraer114_gene_50268"; transcript_id "sraer114_gene_50268_tx_66"; exon_id "18_18861037_18861285_-"; exonnum "12"; txlen "1533";
18	sraer114_es	exon	18861037	18861285	0.0724477613605516	-	.	gene_id "sraer114_gene_50268"; transcript_id "sraer114_gene_50268_tx_67"; exon_id "18_18861037_18861285_-"; exonnum "12"; txlen "1550";
18	sraer114_es	exon	18861037	18861285	0.0724477613605516	-	.	gene_id "sraer114_gene_50268"; transcript_id "sraer114_gene_50268_tx_68"; exon_id "18_18861037_18861285_-"; exonnum "12"; txlen "1701";
18	sraer114_es	exon	18861037	18861285	0.0724477613605516	-	.	gene_id "sraer114_gene_50268"; transcript_id "sraer114_gene_50268_tx_69"; exon_id "18_18861037_18861285_-"; exonnum "9"; txlen "1075";
18	sraer114_es	exon	18861037	18861285	0.254115713915814	-	.	gene_id "sraer114_gene_50268"; transcript_id "sraer114_gene_50268_tx_7"; exon_id "18_18861037_18861285_-"; exonnum "10"; txlen "1403";
18	sraer114_es	exon	18861037	18861285	0.0724477613605516	-	.	gene_id "sraer114_gene_50268"; transcript_id "sraer114_gene_50268_tx_70"; exon_id "18_18861037_18861285_-"; exonnum "9"; txlen "1193";
18	sraer114_es	exon	18861037	18861285	0.0724477613605516	-	.	gene_id "sraer114_gene_50268"; transcript_id "sraer114_gene_50268_tx_71"; exon_id "18_18861037_18861285_-"; exonnum "9"; txlen "1258";
18	sraer114_es	exon	18861037	18861285	0.0724477613605516	-	.	gene_id "sraer114_gene_50268"; transcript_id "sraer114_gene_50268_tx_72"; exon_id "18_18861037_18861285_-"; exonnum "10"; txlen "1101";
18	sraer114_es	exon	18861037	18861285	0.0724477613605516	-	.	gene_id "sraer114_gene_50268"; transcript_id "sraer114_gene_50268_tx_73"; exon_id "18_18861037_18861285_-"; exonnum "10"; txlen "1131";
18	sraer114_es	exon	18861037	18861285	0.0724477613605516	-	.	gene_id "sraer114_gene_50268"; transcript_id "sraer114_gene_50268_tx_74"; exon_id "18_18861037_18861285_-"; exonnum "8"; txlen "936";
18	sraer114_es	exon	18861037	18861285	0.0724477613605516	-	.	gene_id "sraer114_gene_50268"; transcript_id "sraer114_gene_50268_tx_75"; exon_id "18_18861037_18861285_-"; exonnum "8"; txlen "1001";
18	sraer114_es	exon	18861037	18861285	0.242515437908882	-	.	gene_id "sraer114_gene_50268"; transcript_id "sraer114_gene_50268_tx_8"; exon_id "18_18861037_18861285_-"; exonnum "11"; txlen "1459";
18	sraer114_es	exon	18861037	18861285	0.242515437908882	-	.	gene_id "sraer114_gene_50268"; transcript_id "sraer114_gene_50268_tx_9"; exon_id "18_18861037_18861285_-"; exonnum "11"; txlen "1429";
18	sraer114_mid	exon	18864419	18864535	0.474923700790672	-	.	gene_id "sraer114_gene_50268"; transcript_id "sraer114_gene_50268_tx_1"; exon_id "18_18864419_18864535_-"; exonnum "11"; txlen "1526";
18	sraer114_mid	exon	18864419	18864535	0.218366184122031	-	.	gene_id "sraer114_gene_50268"; transcript_id "sraer114_gene_50268_tx_10"; exon_id "18_18864419_18864535_-"; exonnum "9"; txlen "1321";
18	sraer114_mid	exon	18864419	18864535	0.218366184122031	-	.	gene_id "sraer114_gene_50268"; transcript_id "sraer114_gene_50268_tx_11"; exon_id "18_18864419_18864535_-"; exonnum "9"; txlen "1291";
18	sraer114_mid	exon	18864419	18864535	0.213265275715237	-	.	gene_id "sraer114_gene_50268"; transcript_id "sraer114_gene_50268_tx_12"; exon_id "18_18864419_18864535_-"; exonnum "12"; txlen "1757";
18	sraer114_mid	exon	18864419	18864535	0.213265275715237	-	.	gene_id "sraer114_gene_50268"; transcript_id "sraer114_gene_50268_tx_13"; exon_id "18_18864419_18864535_-"; exonnum "12"; txlen "1727";
18	sraer114_mid	exon	18864419	18864535	0.211935722888253	-	.	gene_id "sraer114_gene_50268"; transcript_id "sraer114_gene_50268_tx_14"; exon_id "18_18864419_18864535_-"; exonnum "11"; txlen "1492";
18	sraer114_mid	exon	18864419	18864535	0.188824520759854	-	.	gene_id "sraer114_gene_50268"; transcript_id "sraer114_gene_50268_tx_15"; exon_id "18_18864419_18864535_-"; exonnum "12"; txlen "1606";
18	sraer114_mid	exon	18864419	18864535	0.188824520759854	-	.	gene_id "sraer114_gene_50268"; transcript_id "sraer114_gene_50268_tx_16"; exon_id "18_18864419_18864535_-"; exonnum "12"; txlen "1576";
18	sraer114_mid	exon	18864419	18864535	0.167178400283152	-	.	gene_id "sraer114_gene_50268"; transcript_id "sraer114_gene_50268_tx_17"; exon_id "18_18864419_18864535_-"; exonnum "8"; txlen "1265";
18	sraer114_mid	exon	18864419	18864535	0.119646886718479	-	.	gene_id "sraer114_gene_50268"; transcript_id "sraer114_gene_50268_tx_18"; exon_id "18_18864419_18864535_-"; exonnum "10"; txlen "1470";
18	sraer114_mid	exon	18864419	18864535	0.116668260567834	-	.	gene_id "sraer114_gene_50268"; transcript_id "sraer114_gene_50268_tx_19"; exon_id "18_18864419_18864535_-"; exonnum "11"; txlen "1690";
18	sraer114_mid	exon	18864419	18864535	0.447593669570112	-	.	gene_id "sraer114_gene_50268"; transcript_id "sraer114_gene_50268_tx_2"; exon_id "18_18864419_18864535_-"; exonnum "11"; txlen "1496";
18	sraer114_mid	exon	18864419	18864535	0.116668260567834	-	.	gene_id "sraer114_gene_50268"; transcript_id "sraer114_gene_50268_tx_20"; exon_id "18_18864419_18864535_-"; exonnum "11"; txlen "1753";
18	sraer114_mid	exon	18864419	18864535	0.116668260567834	-	.	gene_id "sraer114_gene_50268"; transcript_id "sraer114_gene_50268_tx_21"; exon_id "18_18864419_18864535_-"; exonnum "11"; txlen "1723";
18	sraer114_mid	exon	18864419	18864535	0.116668260567834	-	.	gene_id "sraer114_gene_50268"; transcript_id "sraer114_gene_50268_tx_22"; exon_id "18_18864419_18864535_-"; exonnum "11"; txlen "1619";
18	sraer114_mid	exon	18864419	18864535	0.116668260567834	-	.	gene_id "sraer114_gene_50268"; transcript_id "sraer114_gene_50268_tx_23"; exon_id "18_18864419_18864535_-"; exonnum "11"; txlen "1682";
18	sraer114_mid	exon	18864419	18864535	0.116668260567834	-	.	gene_id "sraer114_gene_50268"; transcript_id "sraer114_gene_50268_tx_24"; exon_id "18_18864419_18864535_-"; exonnum "11"; txlen "1589";
18	sraer114_mid	exon	18864419	18864535	0.116668260567834	-	.	gene_id "sraer114_gene_50268"; transcript_id "sraer114_gene_50268_tx_25"; exon_id "18_18864419_18864535_-"; exonnum "11"; txlen "1652";
18	sraer114_mid	exon	18864419	18864535	0.115338707740851	-	.	gene_id "sraer114_gene_50268"; transcript_id "sraer114_gene_50268_tx_26"; exon_id "18_18864419_18864535_-"; exonnum "11"; txlen "1522";
18	sraer114_mid	exon	18864419	18864535	0.115338707740851	-	.	gene_id "sraer114_gene_50268"; transcript_id "sraer114_gene_50268_tx_27"; exon_id "18_18864419_18864535_-"; exonnum "11"; txlen "1451";
18	sraer114_mid	exon	18864419	18864535	0.115338707740851	-	.	gene_id "sraer114_gene_50268"; transcript_id "sraer114_gene_50268_tx_28"; exon_id "18_18864419_18864535_-"; exonnum "11"; txlen "1421";
18	sraer114_mid	exon	18864419	18864535	0.115338707740851	-	.	gene_id "sraer114_gene_50268"; transcript_id "sraer114_gene_50268_tx_29"; exon_id "18_18864419_18864535_-"; exonnum "13"; txlen "1820";
18	sraer114_mid	exon	18864419	18864535	0.277531284922813	-	.	gene_id "sraer114_gene_50268"; transcript_id "sraer114_gene_50268_tx_3"; exon_id "18_18864419_18864535_-"; exonnum "10"; txlen "1388";
18	sraer114_mid	exon	18864419	18864535	0.115338707740851	-	.	gene_id "sraer114_gene_50268"; transcript_id "sraer114_gene_50268_tx_30"; exon_id "18_18864419_18864535_-"; exonnum "13"; txlen "1790";
18	sraer114_mid	exon	18864419	18864535	0.115338707740851	-	.	gene_id "sraer114_gene_50268"; transcript_id "sraer114_gene_50268_tx_31"; exon_id "18_18864419_18864535_-"; exonnum "12"; txlen "1682";
18	sraer114_mid	exon	18864419	18864535	0.115338707740851	-	.	gene_id "sraer114_gene_50268"; transcript_id "sraer114_gene_50268_tx_32"; exon_id "18_18864419_18864535_-"; exonnum "12"; txlen "1745";
18	sraer114_mid	exon	18864419	18864535	0.115338707740851	-	.	gene_id "sraer114_gene_50268"; transcript_id "sraer114_gene_50268_tx_33"; exon_id "18_18864419_18864535_-"; exonnum "12"; txlen "1652";
18	sraer114_mid	exon	18864419	18864535	0.106256716662142	-	.	gene_id "sraer114_gene_50268"; transcript_id "sraer114_gene_50268_tx_34"; exon_id "18_18864419_18864535_-"; exonnum "9"; txlen "1219";
18	sraer114_mid	exon	18864419	18864535	0.0970573563698224	-	.	gene_id "sraer114_gene_50268"; transcript_id "sraer114_gene_50268_tx_35"; exon_id "18_18864419_18864535_-"; exonnum "11"; txlen "1539";
18	sraer114_mid	exon	18864419	18864535	0.0970573563698224	-	.	gene_id "sraer114_gene_50268"; transcript_id "sraer114_gene_50268_tx_36"; exon_id "18_18864419_18864535_-"; exonnum "11"; txlen "1509";
18	sraer114_mid	exon	18864419	18864535	0.0970573563698224	-	.	gene_id "sraer114_gene_50268"; transcript_id "sraer114_gene_50268_tx_37"; exon_id "18_18864419_18864535_-"; exonnum "11"; txlen "1468";
18	sraer114_mid	exon	18864419	18864535	0.0970573563698224	-	.	gene_id "sraer114_gene_50268"; transcript_id "sraer114_gene_50268_tx_38"; exon_id "18_18864419_18864535_-"; exonnum "11"; txlen "1438";
18	sraer114_mid	exon	18864419	18864535	0.0965970151474021	-	.	gene_id "sraer114_gene_50268"; transcript_id "sraer114_gene_50268_tx_39"; exon_id "18_18864419_18864535_-"; exonnum "10"; txlen "1634";
18	sraer114_mid	exon	18864419	18864535	0.268889191547418	-	.	gene_id "sraer114_gene_50268"; transcript_id "sraer114_gene_50268_tx_4"; exon_id "18_18864419_18864535_-"; exonnum "10"; txlen "1358";
18	sraer114_mid	exon	18864419	18864535	0.0965970151474021	-	.	gene_id "sraer114_gene_50268"; transcript_id "sraer114_gene_50268_tx_40"; exon_id "18_18864419_18864535_-"; exonnum "13"; txlen "1885";
18	sraer114_mid	exon	18864419	18864535	0.0965970151474021	-	.	gene_id "sraer114_gene_50268"; transcript_id "sraer114_gene_50268_tx_41"; exon_id "18_18864419_18864535_-"; exonnum "13"; txlen "1915";
18	sraer114_mid	exon	18864419	18864535	0.0965970151474021	-	.	gene_id "sraer114_gene_50268"; transcript_id "sraer114_gene_50268_tx_42"; exon_id "18_18864419_18864535_-"; exonnum "14"; txlen "1948";
18	sraer114_mid	exon	18864419	18864535	0.0965970151474021	-	.	gene_id "sraer114_gene_50268"; transcript_id "sraer114_gene_50268_tx_43"; exon_id "18_18864419_18864535_-"; exonnum "14"; txlen "1978";
18	sraer114_mid	exon	18864419	18864535	0.0947306389226006	-	.	gene_id "sraer114_gene_50268"; transcript_id "sraer114_gene_50268_tx_44"; exon_id "18_18864419_18864535_-"; exonnum "10"; txlen "1483";
18	sraer114_mid	exon	18864419	18864535	0.0947306389226006	-	.	gene_id "sraer114_gene_50268"; transcript_id "sraer114_gene_50268_tx_45"; exon_id "18_18864419_18864535_-"; exonnum "10"; txlen "1466";
18	sraer114_mid	exon	18864419	18864535	0.091767164390032	-	.	gene_id "sraer114_gene_50268"; transcript_id "sraer114_gene_50268_tx_46"; exon_id "18_18864419_18864535_-"; exonnum "7"; txlen "1191";
18	sraer114_mid	exon	18864419	18864535	0.091767164390032	-	.	gene_id "sraer114_gene_50268"; transcript_id "sraer114_gene_50268_tx_47"; exon_id "18_18864419_18864535_-"; exonnum "8"; txlen "1217";
18	sraer114_mid	exon	18864419	18864535	0.091767164390032	-	.	gene_id "sraer114_gene_50268"; transcript_id "sraer114_gene_50268_tx_48"; exon_id "18_18864419_18864535_-"; exonnum "9"; txlen "1284";
18	sraer114_mid	exon	18864419	18864535	0.091767164390032	-	.	gene_id "sraer114_gene_50268"; transcript_id "sraer114_gene_50268_tx_49"; exon_id "18_18864419_18864535_-"; exonnum "9"; txlen "1314";
18	sraer114_mid	exon	18864419	18864535	0.255404379704584	-	.	gene_id "sraer114_gene_50268"; transcript_id "sraer114_gene_50268_tx_5"; exon_id "18_18864419_18864535_-"; exonnum "12"; txlen "1589";
18	sraer114_mid	exon	18864419	18864535	0.091767164390032	-	.	gene_id "sraer114_gene_50268"; transcript_id "sraer114_gene_50268_tx_50"; exon_id "18_18864419_18864535_-"; exonnum "14"; txlen "1965";
18	sraer114_mid	exon	18864419	18864535	0.091767164390032	-	.	gene_id "sraer114_gene_50268"; transcript_id "sraer114_gene_50268_tx_51"; exon_id "18_18864419_18864535_-"; exonnum "14"; txlen "1995";
18	sraer114_mid	exon	18864419	18864535	0.0877504865809353	-	.	gene_id "sraer114_gene_50268"; transcript_id "sraer114_gene_50268_tx_52"; exon_id "18_18864419_18864535_-"; exonnum "10"; txlen "1373";
18	sraer114_mid	exon	18864419	18864535	0.0877504865809353	-	.	gene_id "sraer114_gene_50268"; transcript_id "sraer114_gene_50268_tx_53"; exon_id "18_18864419_18864535_-"; exonnum "10"; txlen "1343";
18	sraer114_mid	exon	18864419	18864535	0.0821074628752918	-	.	gene_id "sraer114_gene_50268"; transcript_id "sraer114_gene_50268_tx_54"; exon_id "18_18864419_18864535_-"; exonnum "8"; txlen "1146";
18	sraer114_mid	exon	18864419	18864535	0.0821074628752918	-	.	gene_id "sraer114_gene_50268"; transcript_id "sraer114_gene_50268_tx_55"; exon_id "18_18864419_18864535_-"; exonnum "9"; txlen "1172";
18	sraer114_mid	exon	18864419	18864535	0.0821074628752918	-	.	gene_id "sraer114_gene_50268"; transcript_id "sraer114_gene_50268_tx_56"; exon_id "18_18864419_18864535_-"; exonnum "9"; txlen "1202";
18	sraer114_mid	exon	18864419	18864535	0.0821074628752918	-	.	gene_id "sraer114_gene_50268"; transcript_id "sraer114_gene_50268_tx_57"; exon_id "18_18864419_18864535_-"; exonnum "10"; txlen "1239";
18	sraer114_mid	exon	18864419	18864535	0.0821074628752918	-	.	gene_id "sraer114_gene_50268"; transcript_id "sraer114_gene_50268_tx_58"; exon_id "18_18864419_18864535_-"; exonnum "10"; txlen "1269";
18	sraer114_mid	exon	18864419	18864535	0.0821074628752918	-	.	gene_id "sraer114_gene_50268"; transcript_id "sraer114_gene_50268_tx_59"; exon_id "18_18864419_18864535_-"; exonnum "11"; txlen "1302";
18	sraer114_mid	exon	18864419	18864535	0.255404379704584	-	.	gene_id "sraer114_gene_50268"; transcript_id "sraer114_gene_50268_tx_6"; exon_id "18_18864419_18864535_-"; exonnum "12"; txlen "1559";
18	sraer114_mid	exon	18864419	18864535	0.0821074628752918	-	.	gene_id "sraer114_gene_50268"; transcript_id "sraer114_gene_50268_tx_60"; exon_id "18_18864419_18864535_-"; exonnum "11"; txlen "1319";
18	sraer114_mid	exon	18864419	18864535	0.0821074628752918	-	.	gene_id "sraer114_gene_50268"; transcript_id "sraer114_gene_50268_tx_61"; exon_id "18_18864419_18864535_-"; exonnum "8"; txlen "1027";
18	sraer114_mid	exon	18864419	18864535	0.0821074628752918	-	.	gene_id "sraer114_gene_50268"; transcript_id "sraer114_gene_50268_tx_62"; exon_id "18_18864419_18864535_-"; exonnum "8"; txlen "1057";
18	sraer114_mid	exon	18864419	18864535	0.0821074628752918	-	.	gene_id "sraer114_gene_50268"; transcript_id "sraer114_gene_50268_tx_63"; exon_id "18_18864419_18864535_-"; exonnum "6"; txlen "934";
18	sraer114_mid	exon	18864419	18864535	0.0724477613605516	-	.	gene_id "sraer114_gene_50268"; transcript_id "sraer114_gene_50268_tx_64"; exon_id "18_18864419_18864535_-"; exonnum "9"; txlen "1213";
18	sraer114_mid	exon	18864419	18864535	0.0724477613605516	-	.	gene_id "sraer114_gene_50268"; transcript_id "sraer114_gene_50268_tx_65"; exon_id "18_18864419_18864535_-"; exonnum "9"; txlen "1332";
18	sraer114_mid	exon	18864419	18864535	0.0724477613605516	-	.	gene_id "sraer114_gene_50268"; transcript_id "sraer114_gene_50268_tx_66"; exon_id "18_18864419_18864535_-"; exonnum "11"; txlen "1533";
18	sraer114_mid	exon	18864419	18864535	0.0724477613605516	-	.	gene_id "sraer114_gene_50268"; transcript_id "sraer114_gene_50268_tx_67"; exon_id "18_18864419_18864535_-"; exonnum "11"; txlen "1550";
18	sraer114_mid	exon	18864419	18864535	0.0724477613605516	-	.	gene_id "sraer114_gene_50268"; transcript_id "sraer114_gene_50268_tx_68"; exon_id "18_18864419_18864535_-"; exonnum "11"; txlen "1701";
18	sraer114_mid	exon	18864419	18864535	0.0724477613605516	-	.	gene_id "sraer114_gene_50268"; transcript_id "sraer114_gene_50268_tx_69"; exon_id "18_18864419_18864535_-"; exonnum "8"; txlen "1075";
18	sraer114_mid	exon	18864419	18864535	0.254115713915814	-	.	gene_id "sraer114_gene_50268"; transcript_id "sraer114_gene_50268_tx_7"; exon_id "18_18864419_18864535_-"; exonnum "9"; txlen "1403";
18	sraer114_mid	exon	18864419	18864535	0.0724477613605516	-	.	gene_id "sraer114_gene_50268"; transcript_id "sraer114_gene_50268_tx_70"; exon_id "18_18864419_18864535_-"; exonnum "8"; txlen "1193";
18	sraer114_mid	exon	18864419	18864535	0.0724477613605516	-	.	gene_id "sraer114_gene_50268"; transcript_id "sraer114_gene_50268_tx_71"; exon_id "18_18864419_18864535_-"; exonnum "8"; txlen "1258";
18	sraer114_mid	exon	18864419	18864535	0.0724477613605516	-	.	gene_id "sraer114_gene_50268"; transcript_id "sraer114_gene_50268_tx_72"; exon_id "18_18864419_18864535_-"; exonnum "9"; txlen "1101";
18	sraer114_mid	exon	18864419	18864535	0.0724477613605516	-	.	gene_id "sraer114_gene_50268"; transcript_id "sraer114_gene_50268_tx_73"; exon_id "18_18864419_18864535_-"; exonnum "9"; txlen "1131";
18	sraer114_mid	exon	18864419	18864535	0.0724477613605516	-	.	gene_id "sraer114_gene_50268"; transcript_id "sraer114_gene_50268_tx_74"; exon_id "18_18864419_18864535_-"; exonnum "7"; txlen "936";
18	sraer114_mid	exon	18864419	18864535	0.0724477613605516	-	.	gene_id "sraer114_gene_50268"; transcript_id "sraer114_gene_50268_tx_75"; exon_id "18_18864419_18864535_-"; exonnum "7"; txlen "1001";
18	sraer114_mid	exon	18864419	18864535	0.00698015234166531	-	.	gene_id "sraer114_gene_50268"; transcript_id "sraer114_gene_50268_tx_76"; exon_id "18_18864419_18864535_-"; exonnum "16"; txlen "2224";
18	sraer114_mid	exon	18864419	18864535	0.00698015234166531	-	.	gene_id "sraer114_gene_50268"; transcript_id "sraer114_gene_50268_tx_77"; exon_id "18_18864419_18864535_-"; exonnum "16"; txlen "2287";
18	sraer114_mid	exon	18864419	18864535	0.242515437908882	-	.	gene_id "sraer114_gene_50268"; transcript_id "sraer114_gene_50268_tx_8"; exon_id "18_18864419_18864535_-"; exonnum "10"; txlen "1459";
18	sraer114_mid	exon	18864419	18864535	0.242515437908882	-	.	gene_id "sraer114_gene_50268"; transcript_id "sraer114_gene_50268_tx_9"; exon_id "18_18864419_18864535_-"; exonnum "10"; txlen "1429";
18	sraer114_mid	exon	18865513	18865650	0.474923700790672	-	.	gene_id "sraer114_gene_50268"; transcript_id "sraer114_gene_50268_tx_1"; exon_id "18_18865513_18865650_-"; exonnum "10"; txlen "1526";
18	sraer114_mid	exon	18865513	18865650	0.213265275715237	-	.	gene_id "sraer114_gene_50268"; transcript_id "sraer114_gene_50268_tx_12"; exon_id "18_18865513_18865650_-"; exonnum "11"; txlen "1757";
18	sraer114_mid	exon	18865513	18865650	0.213265275715237	-	.	gene_id "sraer114_gene_50268"; transcript_id "sraer114_gene_50268_tx_13"; exon_id "18_18865513_18865650_-"; exonnum "11"; txlen "1727";
18	sraer114_mid	exon	18865513	18865650	0.211935722888253	-	.	gene_id "sraer114_gene_50268"; transcript_id "sraer114_gene_50268_tx_14"; exon_id "18_18865513_18865650_-"; exonnum "10"; txlen "1492";
18	sraer114_mid	exon	18865513	18865650	0.188824520759854	-	.	gene_id "sraer114_gene_50268"; transcript_id "sraer114_gene_50268_tx_15"; exon_id "18_18865513_18865650_-"; exonnum "11"; txlen "1606";
18	sraer114_mid	exon	18865513	18865650	0.188824520759854	-	.	gene_id "sraer114_gene_50268"; transcript_id "sraer114_gene_50268_tx_16"; exon_id "18_18865513_18865650_-"; exonnum "11"; txlen "1576";
18	sraer114_mid	exon	18865513	18865650	0.119646886718479	-	.	gene_id "sraer114_gene_50268"; transcript_id "sraer114_gene_50268_tx_18"; exon_id "18_18865513_18865650_-"; exonnum "9"; txlen "1470";
18	sraer114_mid	exon	18865513	18865650	0.116668260567834	-	.	gene_id "sraer114_gene_50268"; transcript_id "sraer114_gene_50268_tx_19"; exon_id "18_18865513_18865650_-"; exonnum "10"; txlen "1690";
18	sraer114_mid	exon	18865513	18865650	0.447593669570112	-	.	gene_id "sraer114_gene_50268"; transcript_id "sraer114_gene_50268_tx_2"; exon_id "18_18865513_18865650_-"; exonnum "10"; txlen "1496";
18	sraer114_mid	exon	18865513	18865650	0.116668260567834	-	.	gene_id "sraer114_gene_50268"; transcript_id "sraer114_gene_50268_tx_20"; exon_id "18_18865513_18865650_-"; exonnum "10"; txlen "1753";
18	sraer114_mid	exon	18865513	18865650	0.116668260567834	-	.	gene_id "sraer114_gene_50268"; transcript_id "sraer114_gene_50268_tx_21"; exon_id "18_18865513_18865650_-"; exonnum "10"; txlen "1723";
18	sraer114_mid	exon	18865513	18865650	0.115338707740851	-	.	gene_id "sraer114_gene_50268"; transcript_id "sraer114_gene_50268_tx_26"; exon_id "18_18865513_18865650_-"; exonnum "10"; txlen "1522";
18	sraer114_mid	exon	18865513	18865650	0.115338707740851	-	.	gene_id "sraer114_gene_50268"; transcript_id "sraer114_gene_50268_tx_29"; exon_id "18_18865513_18865650_-"; exonnum "12"; txlen "1820";
18	sraer114_mid	exon	18865513	18865650	0.115338707740851	-	.	gene_id "sraer114_gene_50268"; transcript_id "sraer114_gene_50268_tx_30"; exon_id "18_18865513_18865650_-"; exonnum "12"; txlen "1790";
18	sraer114_mid	exon	18865513	18865650	0.106256716662142	-	.	gene_id "sraer114_gene_50268"; transcript_id "sraer114_gene_50268_tx_34"; exon_id "18_18865513_18865650_-"; exonnum "8"; txlen "1219";
18	sraer114_mid	exon	18865513	18865650	0.0970573563698224	-	.	gene_id "sraer114_gene_50268"; transcript_id "sraer114_gene_50268_tx_35"; exon_id "18_18865513_18865650_-"; exonnum "10"; txlen "1539";
18	sraer114_mid	exon	18865513	18865650	0.0970573563698224	-	.	gene_id "sraer114_gene_50268"; transcript_id "sraer114_gene_50268_tx_36"; exon_id "18_18865513_18865650_-"; exonnum "10"; txlen "1509";
18	sraer114_mid	exon	18865513	18865650	0.0965970151474021	-	.	gene_id "sraer114_gene_50268"; transcript_id "sraer114_gene_50268_tx_39"; exon_id "18_18865513_18865650_-"; exonnum "9"; txlen "1634";
18	sraer114_mid	exon	18865513	18865650	0.0965970151474021	-	.	gene_id "sraer114_gene_50268"; transcript_id "sraer114_gene_50268_tx_40"; exon_id "18_18865513_18865650_-"; exonnum "12"; txlen "1885";
18	sraer114_mid	exon	18865513	18865650	0.0965970151474021	-	.	gene_id "sraer114_gene_50268"; transcript_id "sraer114_gene_50268_tx_41"; exon_id "18_18865513_18865650_-"; exonnum "12"; txlen "1915";
18	sraer114_mid	exon	18865513	18865650	0.0965970151474021	-	.	gene_id "sraer114_gene_50268"; transcript_id "sraer114_gene_50268_tx_42"; exon_id "18_18865513_18865650_-"; exonnum "13"; txlen "1948";
18	sraer114_mid	exon	18865513	18865650	0.0965970151474021	-	.	gene_id "sraer114_gene_50268"; transcript_id "sraer114_gene_50268_tx_43"; exon_id "18_18865513_18865650_-"; exonnum "13"; txlen "1978";
18	sraer114_mid	exon	18865513	18865650	0.0947306389226006	-	.	gene_id "sraer114_gene_50268"; transcript_id "sraer114_gene_50268_tx_44"; exon_id "18_18865513_18865650_-"; exonnum "9"; txlen "1483";
18	sraer114_mid	exon	18865513	18865650	0.0947306389226006	-	.	gene_id "sraer114_gene_50268"; transcript_id "sraer114_gene_50268_tx_45"; exon_id "18_18865513_18865650_-"; exonnum "9"; txlen "1466";
18	sraer114_mid	exon	18865513	18865650	0.091767164390032	-	.	gene_id "sraer114_gene_50268"; transcript_id "sraer114_gene_50268_tx_46"; exon_id "18_18865513_18865650_-"; exonnum "6"; txlen "1191";
18	sraer114_mid	exon	18865513	18865650	0.091767164390032	-	.	gene_id "sraer114_gene_50268"; transcript_id "sraer114_gene_50268_tx_47"; exon_id "18_18865513_18865650_-"; exonnum "7"; txlen "1217";
18	sraer114_mid	exon	18865513	18865650	0.091767164390032	-	.	gene_id "sraer114_gene_50268"; transcript_id "sraer114_gene_50268_tx_48"; exon_id "18_18865513_18865650_-"; exonnum "8"; txlen "1284";
18	sraer114_mid	exon	18865513	18865650	0.091767164390032	-	.	gene_id "sraer114_gene_50268"; transcript_id "sraer114_gene_50268_tx_49"; exon_id "18_18865513_18865650_-"; exonnum "8"; txlen "1314";
18	sraer114_mid	exon	18865513	18865650	0.255404379704584	-	.	gene_id "sraer114_gene_50268"; transcript_id "sraer114_gene_50268_tx_5"; exon_id "18_18865513_18865650_-"; exonnum "11"; txlen "1589";
18	sraer114_mid	exon	18865513	18865650	0.091767164390032	-	.	gene_id "sraer114_gene_50268"; transcript_id "sraer114_gene_50268_tx_50"; exon_id "18_18865513_18865650_-"; exonnum "13"; txlen "1965";
18	sraer114_mid	exon	18865513	18865650	0.091767164390032	-	.	gene_id "sraer114_gene_50268"; transcript_id "sraer114_gene_50268_tx_51"; exon_id "18_18865513_18865650_-"; exonnum "13"; txlen "1995";
18	sraer114_mid	exon	18865513	18865650	0.0877504865809353	-	.	gene_id "sraer114_gene_50268"; transcript_id "sraer114_gene_50268_tx_52"; exon_id "18_18865513_18865650_-"; exonnum "9"; txlen "1373";
18	sraer114_mid	exon	18865513	18865650	0.0877504865809353	-	.	gene_id "sraer114_gene_50268"; transcript_id "sraer114_gene_50268_tx_53"; exon_id "18_18865513_18865650_-"; exonnum "9"; txlen "1343";
18	sraer114_mid	exon	18865513	18865650	0.0821074628752918	-	.	gene_id "sraer114_gene_50268"; transcript_id "sraer114_gene_50268_tx_54"; exon_id "18_18865513_18865650_-"; exonnum "7"; txlen "1146";
18	sraer114_mid	exon	18865513	18865650	0.0821074628752918	-	.	gene_id "sraer114_gene_50268"; transcript_id "sraer114_gene_50268_tx_55"; exon_id "18_18865513_18865650_-"; exonnum "8"; txlen "1172";
18	sraer114_mid	exon	18865513	18865650	0.0821074628752918	-	.	gene_id "sraer114_gene_50268"; transcript_id "sraer114_gene_50268_tx_56"; exon_id "18_18865513_18865650_-"; exonnum "8"; txlen "1202";
18	sraer114_mid	exon	18865513	18865650	0.0821074628752918	-	.	gene_id "sraer114_gene_50268"; transcript_id "sraer114_gene_50268_tx_57"; exon_id "18_18865513_18865650_-"; exonnum "9"; txlen "1239";
18	sraer114_mid	exon	18865513	18865650	0.0821074628752918	-	.	gene_id "sraer114_gene_50268"; transcript_id "sraer114_gene_50268_tx_58"; exon_id "18_18865513_18865650_-"; exonnum "9"; txlen "1269";
18	sraer114_mid	exon	18865513	18865650	0.0821074628752918	-	.	gene_id "sraer114_gene_50268"; transcript_id "sraer114_gene_50268_tx_59"; exon_id "18_18865513_18865650_-"; exonnum "10"; txlen "1302";
18	sraer114_mid	exon	18865513	18865650	0.255404379704584	-	.	gene_id "sraer114_gene_50268"; transcript_id "sraer114_gene_50268_tx_6"; exon_id "18_18865513_18865650_-"; exonnum "11"; txlen "1559";
18	sraer114_mid	exon	18865513	18865650	0.0821074628752918	-	.	gene_id "sraer114_gene_50268"; transcript_id "sraer114_gene_50268_tx_60"; exon_id "18_18865513_18865650_-"; exonnum "10"; txlen "1319";
18	sraer114_mid	exon	18865513	18865650	0.0821074628752918	-	.	gene_id "sraer114_gene_50268"; transcript_id "sraer114_gene_50268_tx_61"; exon_id "18_18865513_18865650_-"; exonnum "7"; txlen "1027";
18	sraer114_mid	exon	18865513	18865650	0.0821074628752918	-	.	gene_id "sraer114_gene_50268"; transcript_id "sraer114_gene_50268_tx_62"; exon_id "18_18865513_18865650_-"; exonnum "7"; txlen "1057";
18	sraer114_mid	exon	18865513	18865650	0.0821074628752918	-	.	gene_id "sraer114_gene_50268"; transcript_id "sraer114_gene_50268_tx_63"; exon_id "18_18865513_18865650_-"; exonnum "5"; txlen "934";
18	sraer114_mid	exon	18865513	18865650	0.0724477613605516	-	.	gene_id "sraer114_gene_50268"; transcript_id "sraer114_gene_50268_tx_64"; exon_id "18_18865513_18865650_-"; exonnum "8"; txlen "1213";
18	sraer114_mid	exon	18865513	18865650	0.0724477613605516	-	.	gene_id "sraer114_gene_50268"; transcript_id "sraer114_gene_50268_tx_66"; exon_id "18_18865513_18865650_-"; exonnum "10"; txlen "1533";
18	sraer114_mid	exon	18865513	18865650	0.0724477613605516	-	.	gene_id "sraer114_gene_50268"; transcript_id "sraer114_gene_50268_tx_67"; exon_id "18_18865513_18865650_-"; exonnum "10"; txlen "1550";
18	sraer114_mid	exon	18865513	18865650	0.0724477613605516	-	.	gene_id "sraer114_gene_50268"; transcript_id "sraer114_gene_50268_tx_68"; exon_id "18_18865513_18865650_-"; exonnum "10"; txlen "1701";
18	sraer114_mid	exon	18865513	18865650	0.254115713915814	-	.	gene_id "sraer114_gene_50268"; transcript_id "sraer114_gene_50268_tx_7"; exon_id "18_18865513_18865650_-"; exonnum "8"; txlen "1403";
18	sraer114_mid	exon	18865513	18865650	0.0724477613605516	-	.	gene_id "sraer114_gene_50268"; transcript_id "sraer114_gene_50268_tx_70"; exon_id "18_18865513_18865650_-"; exonnum "7"; txlen "1193";
18	sraer114_mid	exon	18865513	18865650	0.0724477613605516	-	.	gene_id "sraer114_gene_50268"; transcript_id "sraer114_gene_50268_tx_71"; exon_id "18_18865513_18865650_-"; exonnum "7"; txlen "1258";
18	sraer114_mid	exon	18865513	18865650	0.0724477613605516	-	.	gene_id "sraer114_gene_50268"; transcript_id "sraer114_gene_50268_tx_74"; exon_id "18_18865513_18865650_-"; exonnum "6"; txlen "936";
18	sraer114_mid	exon	18865513	18865650	0.0724477613605516	-	.	gene_id "sraer114_gene_50268"; transcript_id "sraer114_gene_50268_tx_75"; exon_id "18_18865513_18865650_-"; exonnum "6"; txlen "1001";
18	sraer114_mid	exon	18865513	18865650	0.00698015234166531	-	.	gene_id "sraer114_gene_50268"; transcript_id "sraer114_gene_50268_tx_76"; exon_id "18_18865513_18865650_-"; exonnum "15"; txlen "2224";
18	sraer114_mid	exon	18865513	18865650	0.00698015234166531	-	.	gene_id "sraer114_gene_50268"; transcript_id "sraer114_gene_50268_tx_77"; exon_id "18_18865513_18865650_-"; exonnum "15"; txlen "2287";
18	sraer114_mid	exon	18865513	18865650	0.242515437908882	-	.	gene_id "sraer114_gene_50268"; transcript_id "sraer114_gene_50268_tx_8"; exon_id "18_18865513_18865650_-"; exonnum "9"; txlen "1459";
18	sraer114_mid	exon	18865513	18865650	0.242515437908882	-	.	gene_id "sraer114_gene_50268"; transcript_id "sraer114_gene_50268_tx_9"; exon_id "18_18865513_18865650_-"; exonnum "9"; txlen "1429";
18	sraer114_mid	exon	18867082	18867175	0.474923700790672	-	.	gene_id "sraer114_gene_50268"; transcript_id "sraer114_gene_50268_tx_1"; exon_id "18_18867082_18867175_-"; exonnum "9"; txlen "1526";
18	sraer114_mid	exon	18867082	18867175	0.218366184122031	-	.	gene_id "sraer114_gene_50268"; transcript_id "sraer114_gene_50268_tx_10"; exon_id "18_18867082_18867175_-"; exonnum "8"; txlen "1321";
18	sraer114_mid	exon	18867082	18867175	0.218366184122031	-	.	gene_id "sraer114_gene_50268"; transcript_id "sraer114_gene_50268_tx_11"; exon_id "18_18867082_18867175_-"; exonnum "8"; txlen "1291";
18	sraer114_mid	exon	18867082	18867175	0.213265275715237	-	.	gene_id "sraer114_gene_50268"; transcript_id "sraer114_gene_50268_tx_12"; exon_id "18_18867082_18867175_-"; exonnum "10"; txlen "1757";
18	sraer114_mid	exon	18867082	18867175	0.213265275715237	-	.	gene_id "sraer114_gene_50268"; transcript_id "sraer114_gene_50268_tx_13"; exon_id "18_18867082_18867175_-"; exonnum "10"; txlen "1727";
18	sraer114_mid	exon	18867082	18867175	0.211935722888253	-	.	gene_id "sraer114_gene_50268"; transcript_id "sraer114_gene_50268_tx_14"; exon_id "18_18867082_18867175_-"; exonnum "9"; txlen "1492";
18	sraer114_mid	exon	18867082	18867175	0.188824520759854	-	.	gene_id "sraer114_gene_50268"; transcript_id "sraer114_gene_50268_tx_15"; exon_id "18_18867082_18867175_-"; exonnum "10"; txlen "1606";
18	sraer114_mid	exon	18867082	18867175	0.188824520759854	-	.	gene_id "sraer114_gene_50268"; transcript_id "sraer114_gene_50268_tx_16"; exon_id "18_18867082_18867175_-"; exonnum "10"; txlen "1576";
18	sraer114_mid	exon	18867082	18867175	0.167178400283152	-	.	gene_id "sraer114_gene_50268"; transcript_id "sraer114_gene_50268_tx_17"; exon_id "18_18867082_18867175_-"; exonnum "7"; txlen "1265";
18	sraer114_mid	exon	18867082	18867175	0.119646886718479	-	.	gene_id "sraer114_gene_50268"; transcript_id "sraer114_gene_50268_tx_18"; exon_id "18_18867082_18867175_-"; exonnum "8"; txlen "1470";
18	sraer114_mid	exon	18867082	18867175	0.116668260567834	-	.	gene_id "sraer114_gene_50268"; transcript_id "sraer114_gene_50268_tx_19"; exon_id "18_18867082_18867175_-"; exonnum "9"; txlen "1690";
18	sraer114_mid	exon	18867082	18867175	0.447593669570112	-	.	gene_id "sraer114_gene_50268"; transcript_id "sraer114_gene_50268_tx_2"; exon_id "18_18867082_18867175_-"; exonnum "9"; txlen "1496";
18	sraer114_mid	exon	18867082	18867175	0.116668260567834	-	.	gene_id "sraer114_gene_50268"; transcript_id "sraer114_gene_50268_tx_20"; exon_id "18_18867082_18867175_-"; exonnum "9"; txlen "1753";
18	sraer114_mid	exon	18867082	18867175	0.116668260567834	-	.	gene_id "sraer114_gene_50268"; transcript_id "sraer114_gene_50268_tx_21"; exon_id "18_18867082_18867175_-"; exonnum "9"; txlen "1723";
18	sraer114_mid	exon	18867082	18867175	0.116668260567834	-	.	gene_id "sraer114_gene_50268"; transcript_id "sraer114_gene_50268_tx_22"; exon_id "18_18867082_18867175_-"; exonnum "10"; txlen "1619";
18	sraer114_mid	exon	18867082	18867175	0.116668260567834	-	.	gene_id "sraer114_gene_50268"; transcript_id "sraer114_gene_50268_tx_23"; exon_id "18_18867082_18867175_-"; exonnum "10"; txlen "1682";
18	sraer114_mid	exon	18867082	18867175	0.116668260567834	-	.	gene_id "sraer114_gene_50268"; transcript_id "sraer114_gene_50268_tx_24"; exon_id "18_18867082_18867175_-"; exonnum "10"; txlen "1589";
18	sraer114_mid	exon	18867082	18867175	0.116668260567834	-	.	gene_id "sraer114_gene_50268"; transcript_id "sraer114_gene_50268_tx_25"; exon_id "18_18867082_18867175_-"; exonnum "10"; txlen "1652";
18	sraer114_mid	exon	18867082	18867175	0.115338707740851	-	.	gene_id "sraer114_gene_50268"; transcript_id "sraer114_gene_50268_tx_26"; exon_id "18_18867082_18867175_-"; exonnum "9"; txlen "1522";
18	sraer114_mid	exon	18867082	18867175	0.115338707740851	-	.	gene_id "sraer114_gene_50268"; transcript_id "sraer114_gene_50268_tx_27"; exon_id "18_18867082_18867175_-"; exonnum "10"; txlen "1451";
18	sraer114_mid	exon	18867082	18867175	0.115338707740851	-	.	gene_id "sraer114_gene_50268"; transcript_id "sraer114_gene_50268_tx_28"; exon_id "18_18867082_18867175_-"; exonnum "10"; txlen "1421";
18	sraer114_mid	exon	18867082	18867175	0.115338707740851	-	.	gene_id "sraer114_gene_50268"; transcript_id "sraer114_gene_50268_tx_29"; exon_id "18_18867082_18867175_-"; exonnum "11"; txlen "1820";
18	sraer114_mid	exon	18867082	18867175	0.277531284922813	-	.	gene_id "sraer114_gene_50268"; transcript_id "sraer114_gene_50268_tx_3"; exon_id "18_18867082_18867175_-"; exonnum "9"; txlen "1388";
18	sraer114_mid	exon	18867082	18867175	0.115338707740851	-	.	gene_id "sraer114_gene_50268"; transcript_id "sraer114_gene_50268_tx_30"; exon_id "18_18867082_18867175_-"; exonnum "11"; txlen "1790";
18	sraer114_mid	exon	18867082	18867175	0.115338707740851	-	.	gene_id "sraer114_gene_50268"; transcript_id "sraer114_gene_50268_tx_31"; exon_id "18_18867082_18867175_-"; exonnum "11"; txlen "1682";
18	sraer114_mid	exon	18867082	18867175	0.115338707740851	-	.	gene_id "sraer114_gene_50268"; transcript_id "sraer114_gene_50268_tx_32"; exon_id "18_18867082_18867175_-"; exonnum "11"; txlen "1745";
18	sraer114_mid	exon	18867082	18867175	0.115338707740851	-	.	gene_id "sraer114_gene_50268"; transcript_id "sraer114_gene_50268_tx_33"; exon_id "18_18867082_18867175_-"; exonnum "11"; txlen "1652";
18	sraer114_mid	exon	18867082	18867175	0.106256716662142	-	.	gene_id "sraer114_gene_50268"; transcript_id "sraer114_gene_50268_tx_34"; exon_id "18_18867082_18867175_-"; exonnum "7"; txlen "1219";
18	sraer114_mid	exon	18867082	18867175	0.0970573563698224	-	.	gene_id "sraer114_gene_50268"; transcript_id "sraer114_gene_50268_tx_35"; exon_id "18_18867082_18867175_-"; exonnum "9"; txlen "1539";
18	sraer114_mid	exon	18867082	18867175	0.0970573563698224	-	.	gene_id "sraer114_gene_50268"; transcript_id "sraer114_gene_50268_tx_36"; exon_id "18_18867082_18867175_-"; exonnum "9"; txlen "1509";
18	sraer114_mid	exon	18867082	18867175	0.0970573563698224	-	.	gene_id "sraer114_gene_50268"; transcript_id "sraer114_gene_50268_tx_37"; exon_id "18_18867082_18867175_-"; exonnum "10"; txlen "1468";
18	sraer114_mid	exon	18867082	18867175	0.0970573563698224	-	.	gene_id "sraer114_gene_50268"; transcript_id "sraer114_gene_50268_tx_38"; exon_id "18_18867082_18867175_-"; exonnum "10"; txlen "1438";
18	sraer114_mid	exon	18867082	18867175	0.0965970151474021	-	.	gene_id "sraer114_gene_50268"; transcript_id "sraer114_gene_50268_tx_39"; exon_id "18_18867082_18867175_-"; exonnum "8"; txlen "1634";
18	sraer114_mid	exon	18867082	18867175	0.268889191547418	-	.	gene_id "sraer114_gene_50268"; transcript_id "sraer114_gene_50268_tx_4"; exon_id "18_18867082_18867175_-"; exonnum "9"; txlen "1358";
18	sraer114_mid	exon	18867082	18867175	0.0965970151474021	-	.	gene_id "sraer114_gene_50268"; transcript_id "sraer114_gene_50268_tx_40"; exon_id "18_18867082_18867175_-"; exonnum "11"; txlen "1885";
18	sraer114_mid	exon	18867082	18867175	0.0965970151474021	-	.	gene_id "sraer114_gene_50268"; transcript_id "sraer114_gene_50268_tx_41"; exon_id "18_18867082_18867175_-"; exonnum "11"; txlen "1915";
18	sraer114_mid	exon	18867082	18867175	0.0965970151474021	-	.	gene_id "sraer114_gene_50268"; transcript_id "sraer114_gene_50268_tx_42"; exon_id "18_18867082_18867175_-"; exonnum "12"; txlen "1948";
18	sraer114_mid	exon	18867082	18867175	0.0965970151474021	-	.	gene_id "sraer114_gene_50268"; transcript_id "sraer114_gene_50268_tx_43"; exon_id "18_18867082_18867175_-"; exonnum "12"; txlen "1978";
18	sraer114_mid	exon	18867082	18867175	0.0947306389226006	-	.	gene_id "sraer114_gene_50268"; transcript_id "sraer114_gene_50268_tx_44"; exon_id "18_18867082_18867175_-"; exonnum "8"; txlen "1483";
18	sraer114_mid	exon	18867082	18867175	0.0947306389226006	-	.	gene_id "sraer114_gene_50268"; transcript_id "sraer114_gene_50268_tx_45"; exon_id "18_18867082_18867175_-"; exonnum "8"; txlen "1466";
18	sraer114_mid	exon	18867082	18867175	0.091767164390032	-	.	gene_id "sraer114_gene_50268"; transcript_id "sraer114_gene_50268_tx_46"; exon_id "18_18867082_18867175_-"; exonnum "5"; txlen "1191";
18	sraer114_mid	exon	18867082	18867175	0.091767164390032	-	.	gene_id "sraer114_gene_50268"; transcript_id "sraer114_gene_50268_tx_47"; exon_id "18_18867082_18867175_-"; exonnum "6"; txlen "1217";
18	sraer114_mid	exon	18867082	18867175	0.091767164390032	-	.	gene_id "sraer114_gene_50268"; transcript_id "sraer114_gene_50268_tx_48"; exon_id "18_18867082_18867175_-"; exonnum "7"; txlen "1284";
18	sraer114_mid	exon	18867082	18867175	0.091767164390032	-	.	gene_id "sraer114_gene_50268"; transcript_id "sraer114_gene_50268_tx_49"; exon_id "18_18867082_18867175_-"; exonnum "7"; txlen "1314";
18	sraer114_mid	exon	18867082	18867175	0.255404379704584	-	.	gene_id "sraer114_gene_50268"; transcript_id "sraer114_gene_50268_tx_5"; exon_id "18_18867082_18867175_-"; exonnum "10"; txlen "1589";
18	sraer114_mid	exon	18867082	18867175	0.091767164390032	-	.	gene_id "sraer114_gene_50268"; transcript_id "sraer114_gene_50268_tx_50"; exon_id "18_18867082_18867175_-"; exonnum "12"; txlen "1965";
18	sraer114_mid	exon	18867082	18867175	0.091767164390032	-	.	gene_id "sraer114_gene_50268"; transcript_id "sraer114_gene_50268_tx_51"; exon_id "18_18867082_18867175_-"; exonnum "12"; txlen "1995";
18	sraer114_mid	exon	18867082	18867175	0.0877504865809353	-	.	gene_id "sraer114_gene_50268"; transcript_id "sraer114_gene_50268_tx_52"; exon_id "18_18867082_18867175_-"; exonnum "8"; txlen "1373";
18	sraer114_mid	exon	18867082	18867175	0.0877504865809353	-	.	gene_id "sraer114_gene_50268"; transcript_id "sraer114_gene_50268_tx_53"; exon_id "18_18867082_18867175_-"; exonnum "8"; txlen "1343";
18	sraer114_mid	exon	18867082	18867175	0.0821074628752918	-	.	gene_id "sraer114_gene_50268"; transcript_id "sraer114_gene_50268_tx_54"; exon_id "18_18867082_18867175_-"; exonnum "6"; txlen "1146";
18	sraer114_mid	exon	18867082	18867175	0.0821074628752918	-	.	gene_id "sraer114_gene_50268"; transcript_id "sraer114_gene_50268_tx_55"; exon_id "18_18867082_18867175_-"; exonnum "7"; txlen "1172";
18	sraer114_mid	exon	18867082	18867175	0.0821074628752918	-	.	gene_id "sraer114_gene_50268"; transcript_id "sraer114_gene_50268_tx_56"; exon_id "18_18867082_18867175_-"; exonnum "7"; txlen "1202";
18	sraer114_mid	exon	18867082	18867175	0.0821074628752918	-	.	gene_id "sraer114_gene_50268"; transcript_id "sraer114_gene_50268_tx_57"; exon_id "18_18867082_18867175_-"; exonnum "8"; txlen "1239";
18	sraer114_mid	exon	18867082	18867175	0.0821074628752918	-	.	gene_id "sraer114_gene_50268"; transcript_id "sraer114_gene_50268_tx_58"; exon_id "18_18867082_18867175_-"; exonnum "8"; txlen "1269";
18	sraer114_mid	exon	18867082	18867175	0.0821074628752918	-	.	gene_id "sraer114_gene_50268"; transcript_id "sraer114_gene_50268_tx_59"; exon_id "18_18867082_18867175_-"; exonnum "9"; txlen "1302";
18	sraer114_mid	exon	18867082	18867175	0.255404379704584	-	.	gene_id "sraer114_gene_50268"; transcript_id "sraer114_gene_50268_tx_6"; exon_id "18_18867082_18867175_-"; exonnum "10"; txlen "1559";
18	sraer114_mid	exon	18867082	18867175	0.0821074628752918	-	.	gene_id "sraer114_gene_50268"; transcript_id "sraer114_gene_50268_tx_60"; exon_id "18_18867082_18867175_-"; exonnum "9"; txlen "1319";
18	sraer114_mid	exon	18867082	18867175	0.0821074628752918	-	.	gene_id "sraer114_gene_50268"; transcript_id "sraer114_gene_50268_tx_61"; exon_id "18_18867082_18867175_-"; exonnum "6"; txlen "1027";
18	sraer114_mid	exon	18867082	18867175	0.0821074628752918	-	.	gene_id "sraer114_gene_50268"; transcript_id "sraer114_gene_50268_tx_62"; exon_id "18_18867082_18867175_-"; exonnum "6"; txlen "1057";
18	sraer114_mid	exon	18867082	18867175	0.0821074628752918	-	.	gene_id "sraer114_gene_50268"; transcript_id "sraer114_gene_50268_tx_63"; exon_id "18_18867082_18867175_-"; exonnum "4"; txlen "934";
18	sraer114_mid	exon	18867082	18867175	0.0724477613605516	-	.	gene_id "sraer114_gene_50268"; transcript_id "sraer114_gene_50268_tx_64"; exon_id "18_18867082_18867175_-"; exonnum "7"; txlen "1213";
18	sraer114_mid	exon	18867082	18867175	0.0724477613605516	-	.	gene_id "sraer114_gene_50268"; transcript_id "sraer114_gene_50268_tx_65"; exon_id "18_18867082_18867175_-"; exonnum "8"; txlen "1332";
18	sraer114_mid	exon	18867082	18867175	0.0724477613605516	-	.	gene_id "sraer114_gene_50268"; transcript_id "sraer114_gene_50268_tx_66"; exon_id "18_18867082_18867175_-"; exonnum "9"; txlen "1533";
18	sraer114_mid	exon	18867082	18867175	0.0724477613605516	-	.	gene_id "sraer114_gene_50268"; transcript_id "sraer114_gene_50268_tx_67"; exon_id "18_18867082_18867175_-"; exonnum "9"; txlen "1550";
18	sraer114_mid	exon	18867082	18867175	0.0724477613605516	-	.	gene_id "sraer114_gene_50268"; transcript_id "sraer114_gene_50268_tx_68"; exon_id "18_18867082_18867175_-"; exonnum "9"; txlen "1701";
18	sraer114_mid	exon	18867082	18867175	0.0724477613605516	-	.	gene_id "sraer114_gene_50268"; transcript_id "sraer114_gene_50268_tx_69"; exon_id "18_18867082_18867175_-"; exonnum "7"; txlen "1075";
18	sraer114_mid	exon	18867082	18867175	0.254115713915814	-	.	gene_id "sraer114_gene_50268"; transcript_id "sraer114_gene_50268_tx_7"; exon_id "18_18867082_18867175_-"; exonnum "7"; txlen "1403";
18	sraer114_mid	exon	18867082	18867175	0.0724477613605516	-	.	gene_id "sraer114_gene_50268"; transcript_id "sraer114_gene_50268_tx_70"; exon_id "18_18867082_18867175_-"; exonnum "6"; txlen "1193";
18	sraer114_mid	exon	18867082	18867175	0.0724477613605516	-	.	gene_id "sraer114_gene_50268"; transcript_id "sraer114_gene_50268_tx_71"; exon_id "18_18867082_18867175_-"; exonnum "6"; txlen "1258";
18	sraer114_mid	exon	18867082	18867175	0.0724477613605516	-	.	gene_id "sraer114_gene_50268"; transcript_id "sraer114_gene_50268_tx_72"; exon_id "18_18867082_18867175_-"; exonnum "8"; txlen "1101";
18	sraer114_mid	exon	18867082	18867175	0.0724477613605516	-	.	gene_id "sraer114_gene_50268"; transcript_id "sraer114_gene_50268_tx_73"; exon_id "18_18867082_18867175_-"; exonnum "8"; txlen "1131";
18	sraer114_mid	exon	18867082	18867175	0.0724477613605516	-	.	gene_id "sraer114_gene_50268"; transcript_id "sraer114_gene_50268_tx_74"; exon_id "18_18867082_18867175_-"; exonnum "5"; txlen "936";
18	sraer114_mid	exon	18867082	18867175	0.0724477613605516	-	.	gene_id "sraer114_gene_50268"; transcript_id "sraer114_gene_50268_tx_75"; exon_id "18_18867082_18867175_-"; exonnum "5"; txlen "1001";
18	sraer114_mid	exon	18867082	18867175	0.00698015234166531	-	.	gene_id "sraer114_gene_50268"; transcript_id "sraer114_gene_50268_tx_76"; exon_id "18_18867082_18867175_-"; exonnum "14"; txlen "2224";
18	sraer114_mid	exon	18867082	18867175	0.00698015234166531	-	.	gene_id "sraer114_gene_50268"; transcript_id "sraer114_gene_50268_tx_77"; exon_id "18_18867082_18867175_-"; exonnum "14"; txlen "2287";
18	sraer114_mid	exon	18867082	18867175	0.242515437908882	-	.	gene_id "sraer114_gene_50268"; transcript_id "sraer114_gene_50268_tx_8"; exon_id "18_18867082_18867175_-"; exonnum "8"; txlen "1459";
18	sraer114_mid	exon	18867082	18867175	0.242515437908882	-	.	gene_id "sraer114_gene_50268"; transcript_id "sraer114_gene_50268_tx_9"; exon_id "18_18867082_18867175_-"; exonnum "8"; txlen "1429";
18	sraer114_mid	exon	18874143	18874198	0.474923700790672	-	.	gene_id "sraer114_gene_50268"; transcript_id "sraer114_gene_50268_tx_1"; exon_id "18_18874143_18874198_-"; exonnum "8"; txlen "1526";
18	sraer114_mid	exon	18874143	18874198	0.218366184122031	-	.	gene_id "sraer114_gene_50268"; transcript_id "sraer114_gene_50268_tx_10"; exon_id "18_18874143_18874198_-"; exonnum "7"; txlen "1321";
18	sraer114_mid	exon	18874143	18874198	0.213265275715237	-	.	gene_id "sraer114_gene_50268"; transcript_id "sraer114_gene_50268_tx_12"; exon_id "18_18874143_18874198_-"; exonnum "9"; txlen "1757";
18	sraer114_mid	exon	18874143	18874198	0.188824520759854	-	.	gene_id "sraer114_gene_50268"; transcript_id "sraer114_gene_50268_tx_15"; exon_id "18_18874143_18874198_-"; exonnum "9"; txlen "1606";
18	sraer114_mid	exon	18874143	18874198	0.116668260567834	-	.	gene_id "sraer114_gene_50268"; transcript_id "sraer114_gene_50268_tx_19"; exon_id "18_18874143_18874198_-"; exonnum "8"; txlen "1690";
18	sraer114_mid	exon	18874143	18874198	0.116668260567834	-	.	gene_id "sraer114_gene_50268"; transcript_id "sraer114_gene_50268_tx_20"; exon_id "18_18874143_18874198_-"; exonnum "8"; txlen "1753";
18	sraer114_mid	exon	18874143	18874198	0.116668260567834	-	.	gene_id "sraer114_gene_50268"; transcript_id "sraer114_gene_50268_tx_22"; exon_id "18_18874143_18874198_-"; exonnum "9"; txlen "1619";
18	sraer114_mid	exon	18874143	18874198	0.116668260567834	-	.	gene_id "sraer114_gene_50268"; transcript_id "sraer114_gene_50268_tx_23"; exon_id "18_18874143_18874198_-"; exonnum "9"; txlen "1682";
18	sraer114_mid	exon	18874143	18874198	0.115338707740851	-	.	gene_id "sraer114_gene_50268"; transcript_id "sraer114_gene_50268_tx_26"; exon_id "18_18874143_18874198_-"; exonnum "8"; txlen "1522";
18	sraer114_mid	exon	18874143	18874198	0.115338707740851	-	.	gene_id "sraer114_gene_50268"; transcript_id "sraer114_gene_50268_tx_27"; exon_id "18_18874143_18874198_-"; exonnum "9"; txlen "1451";
18	sraer114_mid	exon	18874143	18874198	0.115338707740851	-	.	gene_id "sraer114_gene_50268"; transcript_id "sraer114_gene_50268_tx_29"; exon_id "18_18874143_18874198_-"; exonnum "10"; txlen "1820";
18	sraer114_mid	exon	18874143	18874198	0.277531284922813	-	.	gene_id "sraer114_gene_50268"; transcript_id "sraer114_gene_50268_tx_3"; exon_id "18_18874143_18874198_-"; exonnum "8"; txlen "1388";
18	sraer114_mid	exon	18874143	18874198	0.115338707740851	-	.	gene_id "sraer114_gene_50268"; transcript_id "sraer114_gene_50268_tx_31"; exon_id "18_18874143_18874198_-"; exonnum "10"; txlen "1682";
18	sraer114_mid	exon	18874143	18874198	0.115338707740851	-	.	gene_id "sraer114_gene_50268"; transcript_id "sraer114_gene_50268_tx_32"; exon_id "18_18874143_18874198_-"; exonnum "10"; txlen "1745";
18	sraer114_mid	exon	18874143	18874198	0.0970573563698224	-	.	gene_id "sraer114_gene_50268"; transcript_id "sraer114_gene_50268_tx_35"; exon_id "18_18874143_18874198_-"; exonnum "8"; txlen "1539";
18	sraer114_mid	exon	18874143	18874198	0.0970573563698224	-	.	gene_id "sraer114_gene_50268"; transcript_id "sraer114_gene_50268_tx_37"; exon_id "18_18874143_18874198_-"; exonnum "9"; txlen "1468";
18	sraer114_mid	exon	18874143	18874198	0.0965970151474021	-	.	gene_id "sraer114_gene_50268"; transcript_id "sraer114_gene_50268_tx_41"; exon_id "18_18874143_18874198_-"; exonnum "10"; txlen "1915";
18	sraer114_mid	exon	18874143	18874198	0.0965970151474021	-	.	gene_id "sraer114_gene_50268"; transcript_id "sraer114_gene_50268_tx_43"; exon_id "18_18874143_18874198_-"; exonnum "11"; txlen "1978";
18	sraer114_mid	exon	18874143	18874198	0.091767164390032	-	.	gene_id "sraer114_gene_50268"; transcript_id "sraer114_gene_50268_tx_49"; exon_id "18_18874143_18874198_-"; exonnum "6"; txlen "1314";
18	sraer114_mid	exon	18874143	18874198	0.255404379704584	-	.	gene_id "sraer114_gene_50268"; transcript_id "sraer114_gene_50268_tx_5"; exon_id "18_18874143_18874198_-"; exonnum "9"; txlen "1589";
18	sraer114_mid	exon	18874143	18874198	0.091767164390032	-	.	gene_id "sraer114_gene_50268"; transcript_id "sraer114_gene_50268_tx_51"; exon_id "18_18874143_18874198_-"; exonnum "11"; txlen "1995";
18	sraer114_mid	exon	18874143	18874198	0.0877504865809353	-	.	gene_id "sraer114_gene_50268"; transcript_id "sraer114_gene_50268_tx_52"; exon_id "18_18874143_18874198_-"; exonnum "7"; txlen "1373";
18	sraer114_mid	exon	18874143	18874198	0.0821074628752918	-	.	gene_id "sraer114_gene_50268"; transcript_id "sraer114_gene_50268_tx_56"; exon_id "18_18874143_18874198_-"; exonnum "6"; txlen "1202";
18	sraer114_mid	exon	18874143	18874198	0.0821074628752918	-	.	gene_id "sraer114_gene_50268"; transcript_id "sraer114_gene_50268_tx_58"; exon_id "18_18874143_18874198_-"; exonnum "7"; txlen "1269";
18	sraer114_mid	exon	18874143	18874198	0.0821074628752918	-	.	gene_id "sraer114_gene_50268"; transcript_id "sraer114_gene_50268_tx_62"; exon_id "18_18874143_18874198_-"; exonnum "5"; txlen "1057";
18	sraer114_mid	exon	18874143	18874198	0.0724477613605516	-	.	gene_id "sraer114_gene_50268"; transcript_id "sraer114_gene_50268_tx_73"; exon_id "18_18874143_18874198_-"; exonnum "7"; txlen "1131";
18	sraer114_mid	exon	18874143	18874198	0.00698015234166531	-	.	gene_id "sraer114_gene_50268"; transcript_id "sraer114_gene_50268_tx_76"; exon_id "18_18874143_18874198_-"; exonnum "13"; txlen "2224";
18	sraer114_mid	exon	18874143	18874198	0.00698015234166531	-	.	gene_id "sraer114_gene_50268"; transcript_id "sraer114_gene_50268_tx_77"; exon_id "18_18874143_18874198_-"; exonnum "13"; txlen "2287";
18	sraer114_mid	exon	18874143	18874198	0.242515437908882	-	.	gene_id "sraer114_gene_50268"; transcript_id "sraer114_gene_50268_tx_8"; exon_id "18_18874143_18874198_-"; exonnum "7"; txlen "1459";
18	sraer114_mid	exon	18874173	18874198	0.218366184122031	-	.	gene_id "sraer114_gene_50268"; transcript_id "sraer114_gene_50268_tx_11"; exon_id "18_18874173_18874198_-"; exonnum "7"; txlen "1291";
18	sraer114_mid	exon	18874173	18874198	0.213265275715237	-	.	gene_id "sraer114_gene_50268"; transcript_id "sraer114_gene_50268_tx_13"; exon_id "18_18874173_18874198_-"; exonnum "9"; txlen "1727";
18	sraer114_mid	exon	18874173	18874198	0.211935722888253	-	.	gene_id "sraer114_gene_50268"; transcript_id "sraer114_gene_50268_tx_14"; exon_id "18_18874173_18874198_-"; exonnum "8"; txlen "1492";
18	sraer114_mid	exon	18874173	18874198	0.188824520759854	-	.	gene_id "sraer114_gene_50268"; transcript_id "sraer114_gene_50268_tx_16"; exon_id "18_18874173_18874198_-"; exonnum "9"; txlen "1576";
18	sraer114_mid	exon	18874173	18874198	0.447593669570112	-	.	gene_id "sraer114_gene_50268"; transcript_id "sraer114_gene_50268_tx_2"; exon_id "18_18874173_18874198_-"; exonnum "8"; txlen "1496";
18	sraer114_mid	exon	18874173	18874198	0.116668260567834	-	.	gene_id "sraer114_gene_50268"; transcript_id "sraer114_gene_50268_tx_21"; exon_id "18_18874173_18874198_-"; exonnum "8"; txlen "1723";
18	sraer114_mid	exon	18874173	18874198	0.116668260567834	-	.	gene_id "sraer114_gene_50268"; transcript_id "sraer114_gene_50268_tx_24"; exon_id "18_18874173_18874198_-"; exonnum "9"; txlen "1589";
18	sraer114_mid	exon	18874173	18874198	0.116668260567834	-	.	gene_id "sraer114_gene_50268"; transcript_id "sraer114_gene_50268_tx_25"; exon_id "18_18874173_18874198_-"; exonnum "9"; txlen "1652";
18	sraer114_mid	exon	18874173	18874198	0.115338707740851	-	.	gene_id "sraer114_gene_50268"; transcript_id "sraer114_gene_50268_tx_28"; exon_id "18_18874173_18874198_-"; exonnum "9"; txlen "1421";
18	sraer114_mid	exon	18874173	18874198	0.115338707740851	-	.	gene_id "sraer114_gene_50268"; transcript_id "sraer114_gene_50268_tx_30"; exon_id "18_18874173_18874198_-"; exonnum "10"; txlen "1790";
18	sraer114_mid	exon	18874173	18874198	0.115338707740851	-	.	gene_id "sraer114_gene_50268"; transcript_id "sraer114_gene_50268_tx_33"; exon_id "18_18874173_18874198_-"; exonnum "10"; txlen "1652";
18	sraer114_mid	exon	18874173	18874198	0.106256716662142	-	.	gene_id "sraer114_gene_50268"; transcript_id "sraer114_gene_50268_tx_34"; exon_id "18_18874173_18874198_-"; exonnum "6"; txlen "1219";
18	sraer114_mid	exon	18874173	18874198	0.0970573563698224	-	.	gene_id "sraer114_gene_50268"; transcript_id "sraer114_gene_50268_tx_36"; exon_id "18_18874173_18874198_-"; exonnum "8"; txlen "1509";
18	sraer114_mid	exon	18874173	18874198	0.0970573563698224	-	.	gene_id "sraer114_gene_50268"; transcript_id "sraer114_gene_50268_tx_38"; exon_id "18_18874173_18874198_-"; exonnum "9"; txlen "1438";
18	sraer114_mid	exon	18874173	18874198	0.268889191547418	-	.	gene_id "sraer114_gene_50268"; transcript_id "sraer114_gene_50268_tx_4"; exon_id "18_18874173_18874198_-"; exonnum "8"; txlen "1358";
18	sraer114_mid	exon	18874173	18874198	0.0965970151474021	-	.	gene_id "sraer114_gene_50268"; transcript_id "sraer114_gene_50268_tx_40"; exon_id "18_18874173_18874198_-"; exonnum "10"; txlen "1885";
18	sraer114_mid	exon	18874173	18874198	0.0965970151474021	-	.	gene_id "sraer114_gene_50268"; transcript_id "sraer114_gene_50268_tx_42"; exon_id "18_18874173_18874198_-"; exonnum "11"; txlen "1948";
18	sraer114_mid	exon	18874173	18874198	0.091767164390032	-	.	gene_id "sraer114_gene_50268"; transcript_id "sraer114_gene_50268_tx_47"; exon_id "18_18874173_18874198_-"; exonnum "5"; txlen "1217";
18	sraer114_mid	exon	18874173	18874198	0.091767164390032	-	.	gene_id "sraer114_gene_50268"; transcript_id "sraer114_gene_50268_tx_48"; exon_id "18_18874173_18874198_-"; exonnum "6"; txlen "1284";
18	sraer114_mid	exon	18874173	18874198	0.091767164390032	-	.	gene_id "sraer114_gene_50268"; transcript_id "sraer114_gene_50268_tx_50"; exon_id "18_18874173_18874198_-"; exonnum "11"; txlen "1965";
18	sraer114_mid	exon	18874173	18874198	0.0877504865809353	-	.	gene_id "sraer114_gene_50268"; transcript_id "sraer114_gene_50268_tx_53"; exon_id "18_18874173_18874198_-"; exonnum "7"; txlen "1343";
18	sraer114_mid	exon	18874173	18874198	0.0821074628752918	-	.	gene_id "sraer114_gene_50268"; transcript_id "sraer114_gene_50268_tx_55"; exon_id "18_18874173_18874198_-"; exonnum "6"; txlen "1172";
18	sraer114_mid	exon	18874173	18874198	0.0821074628752918	-	.	gene_id "sraer114_gene_50268"; transcript_id "sraer114_gene_50268_tx_57"; exon_id "18_18874173_18874198_-"; exonnum "7"; txlen "1239";
18	sraer114_mid	exon	18874173	18874198	0.0821074628752918	-	.	gene_id "sraer114_gene_50268"; transcript_id "sraer114_gene_50268_tx_59"; exon_id "18_18874173_18874198_-"; exonnum "8"; txlen "1302";
18	sraer114_mid	exon	18874173	18874198	0.255404379704584	-	.	gene_id "sraer114_gene_50268"; transcript_id "sraer114_gene_50268_tx_6"; exon_id "18_18874173_18874198_-"; exonnum "9"; txlen "1559";
18	sraer114_mid	exon	18874173	18874198	0.0821074628752918	-	.	gene_id "sraer114_gene_50268"; transcript_id "sraer114_gene_50268_tx_60"; exon_id "18_18874173_18874198_-"; exonnum "8"; txlen "1319";
18	sraer114_mid	exon	18874173	18874198	0.0821074628752918	-	.	gene_id "sraer114_gene_50268"; transcript_id "sraer114_gene_50268_tx_61"; exon_id "18_18874173_18874198_-"; exonnum "5"; txlen "1027";
18	sraer114_mid	exon	18874173	18874198	0.0724477613605516	-	.	gene_id "sraer114_gene_50268"; transcript_id "sraer114_gene_50268_tx_72"; exon_id "18_18874173_18874198_-"; exonnum "7"; txlen "1101";
18	sraer114_mid	exon	18874173	18874198	0.242515437908882	-	.	gene_id "sraer114_gene_50268"; transcript_id "sraer114_gene_50268_tx_9"; exon_id "18_18874173_18874198_-"; exonnum "7"; txlen "1429";
18	sraer114_mid	exon	18878433	18878499	0.474923700790672	-	.	gene_id "sraer114_gene_50268"; transcript_id "sraer114_gene_50268_tx_1"; exon_id "18_18878433_18878499_-"; exonnum "7"; txlen "1526";
18	sraer114_mid	exon	18878433	18878499	0.213265275715237	-	.	gene_id "sraer114_gene_50268"; transcript_id "sraer114_gene_50268_tx_12"; exon_id "18_18878433_18878499_-"; exonnum "8"; txlen "1757";
18	sraer114_mid	exon	18878433	18878499	0.213265275715237	-	.	gene_id "sraer114_gene_50268"; transcript_id "sraer114_gene_50268_tx_13"; exon_id "18_18878433_18878499_-"; exonnum "8"; txlen "1727";
18	sraer114_mid	exon	18878433	18878499	0.188824520759854	-	.	gene_id "sraer114_gene_50268"; transcript_id "sraer114_gene_50268_tx_15"; exon_id "18_18878433_18878499_-"; exonnum "8"; txlen "1606";
18	sraer114_mid	exon	18878433	18878499	0.188824520759854	-	.	gene_id "sraer114_gene_50268"; transcript_id "sraer114_gene_50268_tx_16"; exon_id "18_18878433_18878499_-"; exonnum "8"; txlen "1576";
18	sraer114_mid	exon	18878433	18878499	0.119646886718479	-	.	gene_id "sraer114_gene_50268"; transcript_id "sraer114_gene_50268_tx_18"; exon_id "18_18878433_18878499_-"; exonnum "7"; txlen "1470";
18	sraer114_mid	exon	18878433	18878499	0.447593669570112	-	.	gene_id "sraer114_gene_50268"; transcript_id "sraer114_gene_50268_tx_2"; exon_id "18_18878433_18878499_-"; exonnum "7"; txlen "1496";
18	sraer114_mid	exon	18878433	18878499	0.116668260567834	-	.	gene_id "sraer114_gene_50268"; transcript_id "sraer114_gene_50268_tx_22"; exon_id "18_18878433_18878499_-"; exonnum "8"; txlen "1619";
18	sraer114_mid	exon	18878433	18878499	0.116668260567834	-	.	gene_id "sraer114_gene_50268"; transcript_id "sraer114_gene_50268_tx_23"; exon_id "18_18878433_18878499_-"; exonnum "8"; txlen "1682";
18	sraer114_mid	exon	18878433	18878499	0.116668260567834	-	.	gene_id "sraer114_gene_50268"; transcript_id "sraer114_gene_50268_tx_24"; exon_id "18_18878433_18878499_-"; exonnum "8"; txlen "1589";
18	sraer114_mid	exon	18878433	18878499	0.116668260567834	-	.	gene_id "sraer114_gene_50268"; transcript_id "sraer114_gene_50268_tx_25"; exon_id "18_18878433_18878499_-"; exonnum "8"; txlen "1652";
18	sraer114_mid	exon	18878433	18878499	0.115338707740851	-	.	gene_id "sraer114_gene_50268"; transcript_id "sraer114_gene_50268_tx_27"; exon_id "18_18878433_18878499_-"; exonnum "8"; txlen "1451";
18	sraer114_mid	exon	18878433	18878499	0.115338707740851	-	.	gene_id "sraer114_gene_50268"; transcript_id "sraer114_gene_50268_tx_28"; exon_id "18_18878433_18878499_-"; exonnum "8"; txlen "1421";
18	sraer114_mid	exon	18878433	18878499	0.115338707740851	-	.	gene_id "sraer114_gene_50268"; transcript_id "sraer114_gene_50268_tx_29"; exon_id "18_18878433_18878499_-"; exonnum "9"; txlen "1820";
18	sraer114_mid	exon	18878433	18878499	0.277531284922813	-	.	gene_id "sraer114_gene_50268"; transcript_id "sraer114_gene_50268_tx_3"; exon_id "18_18878433_18878499_-"; exonnum "7"; txlen "1388";
18	sraer114_mid	exon	18878433	18878499	0.115338707740851	-	.	gene_id "sraer114_gene_50268"; transcript_id "sraer114_gene_50268_tx_30"; exon_id "18_18878433_18878499_-"; exonnum "9"; txlen "1790";
18	sraer114_mid	exon	18878433	18878499	0.115338707740851	-	.	gene_id "sraer114_gene_50268"; transcript_id "sraer114_gene_50268_tx_31"; exon_id "18_18878433_18878499_-"; exonnum "9"; txlen "1682";
18	sraer114_mid	exon	18878433	18878499	0.115338707740851	-	.	gene_id "sraer114_gene_50268"; transcript_id "sraer114_gene_50268_tx_32"; exon_id "18_18878433_18878499_-"; exonnum "9"; txlen "1745";
18	sraer114_mid	exon	18878433	18878499	0.115338707740851	-	.	gene_id "sraer114_gene_50268"; transcript_id "sraer114_gene_50268_tx_33"; exon_id "18_18878433_18878499_-"; exonnum "9"; txlen "1652";
18	sraer114_mid	exon	18878433	18878499	0.106256716662142	-	.	gene_id "sraer114_gene_50268"; transcript_id "sraer114_gene_50268_tx_34"; exon_id "18_18878433_18878499_-"; exonnum "5"; txlen "1219";
18	sraer114_mid	exon	18878433	18878499	0.0970573563698224	-	.	gene_id "sraer114_gene_50268"; transcript_id "sraer114_gene_50268_tx_37"; exon_id "18_18878433_18878499_-"; exonnum "8"; txlen "1468";
18	sraer114_mid	exon	18878433	18878499	0.0970573563698224	-	.	gene_id "sraer114_gene_50268"; transcript_id "sraer114_gene_50268_tx_38"; exon_id "18_18878433_18878499_-"; exonnum "8"; txlen "1438";
18	sraer114_mid	exon	18878433	18878499	0.268889191547418	-	.	gene_id "sraer114_gene_50268"; transcript_id "sraer114_gene_50268_tx_4"; exon_id "18_18878433_18878499_-"; exonnum "7"; txlen "1358";
18	sraer114_mid	exon	18878433	18878499	0.0965970151474021	-	.	gene_id "sraer114_gene_50268"; transcript_id "sraer114_gene_50268_tx_40"; exon_id "18_18878433_18878499_-"; exonnum "9"; txlen "1885";
18	sraer114_mid	exon	18878433	18878499	0.0965970151474021	-	.	gene_id "sraer114_gene_50268"; transcript_id "sraer114_gene_50268_tx_41"; exon_id "18_18878433_18878499_-"; exonnum "9"; txlen "1915";
18	sraer114_mid	exon	18878433	18878499	0.0965970151474021	-	.	gene_id "sraer114_gene_50268"; transcript_id "sraer114_gene_50268_tx_42"; exon_id "18_18878433_18878499_-"; exonnum "10"; txlen "1948";
18	sraer114_mid	exon	18878433	18878499	0.0965970151474021	-	.	gene_id "sraer114_gene_50268"; transcript_id "sraer114_gene_50268_tx_43"; exon_id "18_18878433_18878499_-"; exonnum "10"; txlen "1978";
18	sraer114_mid	exon	18878433	18878499	0.091767164390032	-	.	gene_id "sraer114_gene_50268"; transcript_id "sraer114_gene_50268_tx_48"; exon_id "18_18878433_18878499_-"; exonnum "5"; txlen "1284";
18	sraer114_mid	exon	18878433	18878499	0.091767164390032	-	.	gene_id "sraer114_gene_50268"; transcript_id "sraer114_gene_50268_tx_49"; exon_id "18_18878433_18878499_-"; exonnum "5"; txlen "1314";
18	sraer114_mid	exon	18878433	18878499	0.255404379704584	-	.	gene_id "sraer114_gene_50268"; transcript_id "sraer114_gene_50268_tx_5"; exon_id "18_18878433_18878499_-"; exonnum "8"; txlen "1589";
18	sraer114_mid	exon	18878433	18878499	0.091767164390032	-	.	gene_id "sraer114_gene_50268"; transcript_id "sraer114_gene_50268_tx_50"; exon_id "18_18878433_18878499_-"; exonnum "10"; txlen "1965";
18	sraer114_mid	exon	18878433	18878499	0.091767164390032	-	.	gene_id "sraer114_gene_50268"; transcript_id "sraer114_gene_50268_tx_51"; exon_id "18_18878433_18878499_-"; exonnum "10"; txlen "1995";
18	sraer114_mid	exon	18878433	18878499	0.0877504865809353	-	.	gene_id "sraer114_gene_50268"; transcript_id "sraer114_gene_50268_tx_52"; exon_id "18_18878433_18878499_-"; exonnum "6"; txlen "1373";
18	sraer114_mid	exon	18878433	18878499	0.0877504865809353	-	.	gene_id "sraer114_gene_50268"; transcript_id "sraer114_gene_50268_tx_53"; exon_id "18_18878433_18878499_-"; exonnum "6"; txlen "1343";
18	sraer114_mid	exon	18878433	18878499	0.0821074628752918	-	.	gene_id "sraer114_gene_50268"; transcript_id "sraer114_gene_50268_tx_57"; exon_id "18_18878433_18878499_-"; exonnum "6"; txlen "1239";
18	sraer114_mid	exon	18878433	18878499	0.0821074628752918	-	.	gene_id "sraer114_gene_50268"; transcript_id "sraer114_gene_50268_tx_58"; exon_id "18_18878433_18878499_-"; exonnum "6"; txlen "1269";
18	sraer114_mid	exon	18878433	18878499	0.0821074628752918	-	.	gene_id "sraer114_gene_50268"; transcript_id "sraer114_gene_50268_tx_59"; exon_id "18_18878433_18878499_-"; exonnum "7"; txlen "1302";
18	sraer114_mid	exon	18878433	18878499	0.255404379704584	-	.	gene_id "sraer114_gene_50268"; transcript_id "sraer114_gene_50268_tx_6"; exon_id "18_18878433_18878499_-"; exonnum "8"; txlen "1559";
18	sraer114_mid	exon	18878433	18878499	0.0821074628752918	-	.	gene_id "sraer114_gene_50268"; transcript_id "sraer114_gene_50268_tx_60"; exon_id "18_18878433_18878499_-"; exonnum "7"; txlen "1319";
18	sraer114_mid	exon	18878433	18878499	0.0821074628752918	-	.	gene_id "sraer114_gene_50268"; transcript_id "sraer114_gene_50268_tx_61"; exon_id "18_18878433_18878499_-"; exonnum "4"; txlen "1027";
18	sraer114_mid	exon	18878433	18878499	0.0821074628752918	-	.	gene_id "sraer114_gene_50268"; transcript_id "sraer114_gene_50268_tx_62"; exon_id "18_18878433_18878499_-"; exonnum "4"; txlen "1057";
18	sraer114_mid	exon	18878433	18878499	0.0724477613605516	-	.	gene_id "sraer114_gene_50268"; transcript_id "sraer114_gene_50268_tx_64"; exon_id "18_18878433_18878499_-"; exonnum "6"; txlen "1213";
18	sraer114_mid	exon	18878433	18878499	0.0724477613605516	-	.	gene_id "sraer114_gene_50268"; transcript_id "sraer114_gene_50268_tx_65"; exon_id "18_18878433_18878499_-"; exonnum "7"; txlen "1332";
18	sraer114_mid	exon	18878433	18878499	0.0724477613605516	-	.	gene_id "sraer114_gene_50268"; transcript_id "sraer114_gene_50268_tx_66"; exon_id "18_18878433_18878499_-"; exonnum "8"; txlen "1533";
18	sraer114_mid	exon	18878433	18878499	0.0724477613605516	-	.	gene_id "sraer114_gene_50268"; transcript_id "sraer114_gene_50268_tx_67"; exon_id "18_18878433_18878499_-"; exonnum "8"; txlen "1550";
18	sraer114_mid	exon	18878433	18878499	0.0724477613605516	-	.	gene_id "sraer114_gene_50268"; transcript_id "sraer114_gene_50268_tx_68"; exon_id "18_18878433_18878499_-"; exonnum "8"; txlen "1701";
18	sraer114_mid	exon	18878433	18878499	0.0724477613605516	-	.	gene_id "sraer114_gene_50268"; transcript_id "sraer114_gene_50268_tx_69"; exon_id "18_18878433_18878499_-"; exonnum "6"; txlen "1075";
18	sraer114_mid	exon	18878433	18878499	0.0724477613605516	-	.	gene_id "sraer114_gene_50268"; transcript_id "sraer114_gene_50268_tx_70"; exon_id "18_18878433_18878499_-"; exonnum "5"; txlen "1193";
18	sraer114_mid	exon	18878433	18878499	0.0724477613605516	-	.	gene_id "sraer114_gene_50268"; transcript_id "sraer114_gene_50268_tx_71"; exon_id "18_18878433_18878499_-"; exonnum "5"; txlen "1258";
18	sraer114_mid	exon	18878433	18878499	0.0724477613605516	-	.	gene_id "sraer114_gene_50268"; transcript_id "sraer114_gene_50268_tx_72"; exon_id "18_18878433_18878499_-"; exonnum "6"; txlen "1101";
18	sraer114_mid	exon	18878433	18878499	0.0724477613605516	-	.	gene_id "sraer114_gene_50268"; transcript_id "sraer114_gene_50268_tx_73"; exon_id "18_18878433_18878499_-"; exonnum "6"; txlen "1131";
18	sraer114_mid	exon	18878433	18878499	0.0724477613605516	-	.	gene_id "sraer114_gene_50268"; transcript_id "sraer114_gene_50268_tx_74"; exon_id "18_18878433_18878499_-"; exonnum "4"; txlen "936";
18	sraer114_mid	exon	18878433	18878499	0.0724477613605516	-	.	gene_id "sraer114_gene_50268"; transcript_id "sraer114_gene_50268_tx_75"; exon_id "18_18878433_18878499_-"; exonnum "4"; txlen "1001";
18	sraer114_mid	exon	18878433	18878499	0.00698015234166531	-	.	gene_id "sraer114_gene_50268"; transcript_id "sraer114_gene_50268_tx_76"; exon_id "18_18878433_18878499_-"; exonnum "12"; txlen "2224";
18	sraer114_mid	exon	18878433	18878499	0.00698015234166531	-	.	gene_id "sraer114_gene_50268"; transcript_id "sraer114_gene_50268_tx_77"; exon_id "18_18878433_18878499_-"; exonnum "12"; txlen "2287";
18	sraer114_mid	exon	18882971	18883074	0.474923700790672	-	.	gene_id "sraer114_gene_50268"; transcript_id "sraer114_gene_50268_tx_1"; exon_id "18_18882971_18883074_-"; exonnum "6"; txlen "1526";
18	sraer114_mid	exon	18882971	18883074	0.218366184122031	-	.	gene_id "sraer114_gene_50268"; transcript_id "sraer114_gene_50268_tx_10"; exon_id "18_18882971_18883074_-"; exonnum "6"; txlen "1321";
18	sraer114_mid	exon	18882971	18883074	0.218366184122031	-	.	gene_id "sraer114_gene_50268"; transcript_id "sraer114_gene_50268_tx_11"; exon_id "18_18882971_18883074_-"; exonnum "6"; txlen "1291";
18	sraer114_mid	exon	18882971	18883074	0.213265275715237	-	.	gene_id "sraer114_gene_50268"; transcript_id "sraer114_gene_50268_tx_12"; exon_id "18_18882971_18883074_-"; exonnum "7"; txlen "1757";
18	sraer114_mid	exon	18882971	18883074	0.213265275715237	-	.	gene_id "sraer114_gene_50268"; transcript_id "sraer114_gene_50268_tx_13"; exon_id "18_18882971_18883074_-"; exonnum "7"; txlen "1727";
18	sraer114_mid	exon	18882971	18883074	0.211935722888253	-	.	gene_id "sraer114_gene_50268"; transcript_id "sraer114_gene_50268_tx_14"; exon_id "18_18882971_18883074_-"; exonnum "7"; txlen "1492";
18	sraer114_mid	exon	18882971	18883074	0.188824520759854	-	.	gene_id "sraer114_gene_50268"; transcript_id "sraer114_gene_50268_tx_15"; exon_id "18_18882971_18883074_-"; exonnum "7"; txlen "1606";
18	sraer114_mid	exon	18882971	18883074	0.188824520759854	-	.	gene_id "sraer114_gene_50268"; transcript_id "sraer114_gene_50268_tx_16"; exon_id "18_18882971_18883074_-"; exonnum "7"; txlen "1576";
18	sraer114_mid	exon	18882971	18883074	0.167178400283152	-	.	gene_id "sraer114_gene_50268"; transcript_id "sraer114_gene_50268_tx_17"; exon_id "18_18882971_18883074_-"; exonnum "6"; txlen "1265";
18	sraer114_mid	exon	18882971	18883074	0.119646886718479	-	.	gene_id "sraer114_gene_50268"; transcript_id "sraer114_gene_50268_tx_18"; exon_id "18_18882971_18883074_-"; exonnum "6"; txlen "1470";
18	sraer114_mid	exon	18882971	18883074	0.116668260567834	-	.	gene_id "sraer114_gene_50268"; transcript_id "sraer114_gene_50268_tx_19"; exon_id "18_18882971_18883074_-"; exonnum "7"; txlen "1690";
18	sraer114_mid	exon	18882971	18883074	0.447593669570112	-	.	gene_id "sraer114_gene_50268"; transcript_id "sraer114_gene_50268_tx_2"; exon_id "18_18882971_18883074_-"; exonnum "6"; txlen "1496";
18	sraer114_mid	exon	18882971	18883074	0.116668260567834	-	.	gene_id "sraer114_gene_50268"; transcript_id "sraer114_gene_50268_tx_20"; exon_id "18_18882971_18883074_-"; exonnum "7"; txlen "1753";
18	sraer114_mid	exon	18882971	18883074	0.116668260567834	-	.	gene_id "sraer114_gene_50268"; transcript_id "sraer114_gene_50268_tx_21"; exon_id "18_18882971_18883074_-"; exonnum "7"; txlen "1723";
18	sraer114_mid	exon	18882971	18883074	0.116668260567834	-	.	gene_id "sraer114_gene_50268"; transcript_id "sraer114_gene_50268_tx_22"; exon_id "18_18882971_18883074_-"; exonnum "7"; txlen "1619";
18	sraer114_mid	exon	18882971	18883074	0.116668260567834	-	.	gene_id "sraer114_gene_50268"; transcript_id "sraer114_gene_50268_tx_23"; exon_id "18_18882971_18883074_-"; exonnum "7"; txlen "1682";
18	sraer114_mid	exon	18882971	18883074	0.116668260567834	-	.	gene_id "sraer114_gene_50268"; transcript_id "sraer114_gene_50268_tx_24"; exon_id "18_18882971_18883074_-"; exonnum "7"; txlen "1589";
18	sraer114_mid	exon	18882971	18883074	0.116668260567834	-	.	gene_id "sraer114_gene_50268"; transcript_id "sraer114_gene_50268_tx_25"; exon_id "18_18882971_18883074_-"; exonnum "7"; txlen "1652";
18	sraer114_mid	exon	18882971	18883074	0.115338707740851	-	.	gene_id "sraer114_gene_50268"; transcript_id "sraer114_gene_50268_tx_26"; exon_id "18_18882971_18883074_-"; exonnum "7"; txlen "1522";
18	sraer114_mid	exon	18882971	18883074	0.115338707740851	-	.	gene_id "sraer114_gene_50268"; transcript_id "sraer114_gene_50268_tx_27"; exon_id "18_18882971_18883074_-"; exonnum "7"; txlen "1451";
18	sraer114_mid	exon	18882971	18883074	0.115338707740851	-	.	gene_id "sraer114_gene_50268"; transcript_id "sraer114_gene_50268_tx_28"; exon_id "18_18882971_18883074_-"; exonnum "7"; txlen "1421";
18	sraer114_mid	exon	18882971	18883074	0.115338707740851	-	.	gene_id "sraer114_gene_50268"; transcript_id "sraer114_gene_50268_tx_29"; exon_id "18_18882971_18883074_-"; exonnum "8"; txlen "1820";
18	sraer114_mid	exon	18882971	18883074	0.277531284922813	-	.	gene_id "sraer114_gene_50268"; transcript_id "sraer114_gene_50268_tx_3"; exon_id "18_18882971_18883074_-"; exonnum "6"; txlen "1388";
18	sraer114_mid	exon	18882971	18883074	0.115338707740851	-	.	gene_id "sraer114_gene_50268"; transcript_id "sraer114_gene_50268_tx_30"; exon_id "18_18882971_18883074_-"; exonnum "8"; txlen "1790";
18	sraer114_mid	exon	18882971	18883074	0.115338707740851	-	.	gene_id "sraer114_gene_50268"; transcript_id "sraer114_gene_50268_tx_31"; exon_id "18_18882971_18883074_-"; exonnum "8"; txlen "1682";
18	sraer114_mid	exon	18882971	18883074	0.115338707740851	-	.	gene_id "sraer114_gene_50268"; transcript_id "sraer114_gene_50268_tx_32"; exon_id "18_18882971_18883074_-"; exonnum "8"; txlen "1745";
18	sraer114_mid	exon	18882971	18883074	0.115338707740851	-	.	gene_id "sraer114_gene_50268"; transcript_id "sraer114_gene_50268_tx_33"; exon_id "18_18882971_18883074_-"; exonnum "8"; txlen "1652";
18	sraer114_mid	exon	18882971	18883074	0.106256716662142	-	.	gene_id "sraer114_gene_50268"; transcript_id "sraer114_gene_50268_tx_34"; exon_id "18_18882971_18883074_-"; exonnum "4"; txlen "1219";
18	sraer114_mid	exon	18882971	18883074	0.0970573563698224	-	.	gene_id "sraer114_gene_50268"; transcript_id "sraer114_gene_50268_tx_35"; exon_id "18_18882971_18883074_-"; exonnum "7"; txlen "1539";
18	sraer114_mid	exon	18882971	18883074	0.0970573563698224	-	.	gene_id "sraer114_gene_50268"; transcript_id "sraer114_gene_50268_tx_36"; exon_id "18_18882971_18883074_-"; exonnum "7"; txlen "1509";
18	sraer114_mid	exon	18882971	18883074	0.0970573563698224	-	.	gene_id "sraer114_gene_50268"; transcript_id "sraer114_gene_50268_tx_37"; exon_id "18_18882971_18883074_-"; exonnum "7"; txlen "1468";
18	sraer114_mid	exon	18882971	18883074	0.0970573563698224	-	.	gene_id "sraer114_gene_50268"; transcript_id "sraer114_gene_50268_tx_38"; exon_id "18_18882971_18883074_-"; exonnum "7"; txlen "1438";
18	sraer114_mid	exon	18882971	18883074	0.0965970151474021	-	.	gene_id "sraer114_gene_50268"; transcript_id "sraer114_gene_50268_tx_39"; exon_id "18_18882971_18883074_-"; exonnum "7"; txlen "1634";
18	sraer114_mid	exon	18882971	18883074	0.268889191547418	-	.	gene_id "sraer114_gene_50268"; transcript_id "sraer114_gene_50268_tx_4"; exon_id "18_18882971_18883074_-"; exonnum "6"; txlen "1358";
18	sraer114_mid	exon	18882971	18883074	0.0965970151474021	-	.	gene_id "sraer114_gene_50268"; transcript_id "sraer114_gene_50268_tx_40"; exon_id "18_18882971_18883074_-"; exonnum "8"; txlen "1885";
18	sraer114_mid	exon	18882971	18883074	0.0965970151474021	-	.	gene_id "sraer114_gene_50268"; transcript_id "sraer114_gene_50268_tx_41"; exon_id "18_18882971_18883074_-"; exonnum "8"; txlen "1915";
18	sraer114_mid	exon	18882971	18883074	0.0965970151474021	-	.	gene_id "sraer114_gene_50268"; transcript_id "sraer114_gene_50268_tx_42"; exon_id "18_18882971_18883074_-"; exonnum "9"; txlen "1948";
18	sraer114_mid	exon	18882971	18883074	0.0965970151474021	-	.	gene_id "sraer114_gene_50268"; transcript_id "sraer114_gene_50268_tx_43"; exon_id "18_18882971_18883074_-"; exonnum "9"; txlen "1978";
18	sraer114_mid	exon	18882971	18883074	0.0947306389226006	-	.	gene_id "sraer114_gene_50268"; transcript_id "sraer114_gene_50268_tx_44"; exon_id "18_18882971_18883074_-"; exonnum "7"; txlen "1483";
18	sraer114_mid	exon	18882971	18883074	0.0947306389226006	-	.	gene_id "sraer114_gene_50268"; transcript_id "sraer114_gene_50268_tx_45"; exon_id "18_18882971_18883074_-"; exonnum "7"; txlen "1466";
18	sraer114_mid	exon	18882971	18883074	0.091767164390032	-	.	gene_id "sraer114_gene_50268"; transcript_id "sraer114_gene_50268_tx_46"; exon_id "18_18882971_18883074_-"; exonnum "4"; txlen "1191";
18	sraer114_mid	exon	18882971	18883074	0.091767164390032	-	.	gene_id "sraer114_gene_50268"; transcript_id "sraer114_gene_50268_tx_47"; exon_id "18_18882971_18883074_-"; exonnum "4"; txlen "1217";
18	sraer114_mid	exon	18882971	18883074	0.091767164390032	-	.	gene_id "sraer114_gene_50268"; transcript_id "sraer114_gene_50268_tx_48"; exon_id "18_18882971_18883074_-"; exonnum "4"; txlen "1284";
18	sraer114_mid	exon	18882971	18883074	0.091767164390032	-	.	gene_id "sraer114_gene_50268"; transcript_id "sraer114_gene_50268_tx_49"; exon_id "18_18882971_18883074_-"; exonnum "4"; txlen "1314";
18	sraer114_mid	exon	18882971	18883074	0.255404379704584	-	.	gene_id "sraer114_gene_50268"; transcript_id "sraer114_gene_50268_tx_5"; exon_id "18_18882971_18883074_-"; exonnum "7"; txlen "1589";
18	sraer114_mid	exon	18882971	18883074	0.091767164390032	-	.	gene_id "sraer114_gene_50268"; transcript_id "sraer114_gene_50268_tx_50"; exon_id "18_18882971_18883074_-"; exonnum "9"; txlen "1965";
18	sraer114_mid	exon	18882971	18883074	0.091767164390032	-	.	gene_id "sraer114_gene_50268"; transcript_id "sraer114_gene_50268_tx_51"; exon_id "18_18882971_18883074_-"; exonnum "9"; txlen "1995";
18	sraer114_mid	exon	18882971	18883074	0.0877504865809353	-	.	gene_id "sraer114_gene_50268"; transcript_id "sraer114_gene_50268_tx_52"; exon_id "18_18882971_18883074_-"; exonnum "5"; txlen "1373";
18	sraer114_mid	exon	18882971	18883074	0.0877504865809353	-	.	gene_id "sraer114_gene_50268"; transcript_id "sraer114_gene_50268_tx_53"; exon_id "18_18882971_18883074_-"; exonnum "5"; txlen "1343";
18	sraer114_mid	exon	18882971	18883074	0.0821074628752918	-	.	gene_id "sraer114_gene_50268"; transcript_id "sraer114_gene_50268_tx_54"; exon_id "18_18882971_18883074_-"; exonnum "5"; txlen "1146";
18	sraer114_mid	exon	18882971	18883074	0.0821074628752918	-	.	gene_id "sraer114_gene_50268"; transcript_id "sraer114_gene_50268_tx_55"; exon_id "18_18882971_18883074_-"; exonnum "5"; txlen "1172";
18	sraer114_mid	exon	18882971	18883074	0.0821074628752918	-	.	gene_id "sraer114_gene_50268"; transcript_id "sraer114_gene_50268_tx_56"; exon_id "18_18882971_18883074_-"; exonnum "5"; txlen "1202";
18	sraer114_mid	exon	18882971	18883074	0.0821074628752918	-	.	gene_id "sraer114_gene_50268"; transcript_id "sraer114_gene_50268_tx_57"; exon_id "18_18882971_18883074_-"; exonnum "5"; txlen "1239";
18	sraer114_mid	exon	18882971	18883074	0.0821074628752918	-	.	gene_id "sraer114_gene_50268"; transcript_id "sraer114_gene_50268_tx_58"; exon_id "18_18882971_18883074_-"; exonnum "5"; txlen "1269";
18	sraer114_mid	exon	18882971	18883074	0.0821074628752918	-	.	gene_id "sraer114_gene_50268"; transcript_id "sraer114_gene_50268_tx_59"; exon_id "18_18882971_18883074_-"; exonnum "6"; txlen "1302";
18	sraer114_mid	exon	18882971	18883074	0.255404379704584	-	.	gene_id "sraer114_gene_50268"; transcript_id "sraer114_gene_50268_tx_6"; exon_id "18_18882971_18883074_-"; exonnum "7"; txlen "1559";
18	sraer114_mid	exon	18882971	18883074	0.0821074628752918	-	.	gene_id "sraer114_gene_50268"; transcript_id "sraer114_gene_50268_tx_60"; exon_id "18_18882971_18883074_-"; exonnum "6"; txlen "1319";
18	sraer114_mid	exon	18882971	18883074	0.0821074628752918	-	.	gene_id "sraer114_gene_50268"; transcript_id "sraer114_gene_50268_tx_61"; exon_id "18_18882971_18883074_-"; exonnum "3"; txlen "1027";
18	sraer114_mid	exon	18882971	18883074	0.0821074628752918	-	.	gene_id "sraer114_gene_50268"; transcript_id "sraer114_gene_50268_tx_62"; exon_id "18_18882971_18883074_-"; exonnum "3"; txlen "1057";
18	sraer114_mid	exon	18882971	18883074	0.0821074628752918	-	.	gene_id "sraer114_gene_50268"; transcript_id "sraer114_gene_50268_tx_63"; exon_id "18_18882971_18883074_-"; exonnum "3"; txlen "934";
18	sraer114_mid	exon	18882971	18883074	0.0724477613605516	-	.	gene_id "sraer114_gene_50268"; transcript_id "sraer114_gene_50268_tx_64"; exon_id "18_18882971_18883074_-"; exonnum "5"; txlen "1213";
18	sraer114_mid	exon	18882971	18883074	0.0724477613605516	-	.	gene_id "sraer114_gene_50268"; transcript_id "sraer114_gene_50268_tx_65"; exon_id "18_18882971_18883074_-"; exonnum "6"; txlen "1332";
18	sraer114_mid	exon	18882971	18883074	0.0724477613605516	-	.	gene_id "sraer114_gene_50268"; transcript_id "sraer114_gene_50268_tx_66"; exon_id "18_18882971_18883074_-"; exonnum "7"; txlen "1533";
18	sraer114_mid	exon	18882971	18883074	0.0724477613605516	-	.	gene_id "sraer114_gene_50268"; transcript_id "sraer114_gene_50268_tx_67"; exon_id "18_18882971_18883074_-"; exonnum "7"; txlen "1550";
18	sraer114_mid	exon	18882971	18883074	0.0724477613605516	-	.	gene_id "sraer114_gene_50268"; transcript_id "sraer114_gene_50268_tx_68"; exon_id "18_18882971_18883074_-"; exonnum "7"; txlen "1701";
18	sraer114_mid	exon	18882971	18883074	0.0724477613605516	-	.	gene_id "sraer114_gene_50268"; transcript_id "sraer114_gene_50268_tx_69"; exon_id "18_18882971_18883074_-"; exonnum "5"; txlen "1075";
18	sraer114_mid	exon	18882971	18883074	0.254115713915814	-	.	gene_id "sraer114_gene_50268"; transcript_id "sraer114_gene_50268_tx_7"; exon_id "18_18882971_18883074_-"; exonnum "6"; txlen "1403";
18	sraer114_mid	exon	18882971	18883074	0.0724477613605516	-	.	gene_id "sraer114_gene_50268"; transcript_id "sraer114_gene_50268_tx_70"; exon_id "18_18882971_18883074_-"; exonnum "4"; txlen "1193";
18	sraer114_mid	exon	18882971	18883074	0.0724477613605516	-	.	gene_id "sraer114_gene_50268"; transcript_id "sraer114_gene_50268_tx_71"; exon_id "18_18882971_18883074_-"; exonnum "4"; txlen "1258";
18	sraer114_mid	exon	18882971	18883074	0.0724477613605516	-	.	gene_id "sraer114_gene_50268"; transcript_id "sraer114_gene_50268_tx_72"; exon_id "18_18882971_18883074_-"; exonnum "5"; txlen "1101";
18	sraer114_mid	exon	18882971	18883074	0.0724477613605516	-	.	gene_id "sraer114_gene_50268"; transcript_id "sraer114_gene_50268_tx_73"; exon_id "18_18882971_18883074_-"; exonnum "5"; txlen "1131";
18	sraer114_mid	exon	18882971	18883074	0.0724477613605516	-	.	gene_id "sraer114_gene_50268"; transcript_id "sraer114_gene_50268_tx_74"; exon_id "18_18882971_18883074_-"; exonnum "3"; txlen "936";
18	sraer114_mid	exon	18882971	18883074	0.0724477613605516	-	.	gene_id "sraer114_gene_50268"; transcript_id "sraer114_gene_50268_tx_75"; exon_id "18_18882971_18883074_-"; exonnum "3"; txlen "1001";
18	sraer114_mid	exon	18882971	18883074	0.00698015234166531	-	.	gene_id "sraer114_gene_50268"; transcript_id "sraer114_gene_50268_tx_76"; exon_id "18_18882971_18883074_-"; exonnum "11"; txlen "2224";
18	sraer114_mid	exon	18882971	18883074	0.00698015234166531	-	.	gene_id "sraer114_gene_50268"; transcript_id "sraer114_gene_50268_tx_77"; exon_id "18_18882971_18883074_-"; exonnum "11"; txlen "2287";
18	sraer114_mid	exon	18882971	18883074	0.242515437908882	-	.	gene_id "sraer114_gene_50268"; transcript_id "sraer114_gene_50268_tx_8"; exon_id "18_18882971_18883074_-"; exonnum "6"; txlen "1459";
18	sraer114_mid	exon	18882971	18883074	0.242515437908882	-	.	gene_id "sraer114_gene_50268"; transcript_id "sraer114_gene_50268_tx_9"; exon_id "18_18882971_18883074_-"; exonnum "6"; txlen "1429";
18	sraer114_mid	exon	18949091	18949347	0.474923700790672	-	.	gene_id "sraer114_gene_50268"; transcript_id "sraer114_gene_50268_tx_1"; exon_id "18_18949091_18949347_-"; exonnum "5"; txlen "1526";
18	sraer114_mid	exon	18949091	18949347	0.218366184122031	-	.	gene_id "sraer114_gene_50268"; transcript_id "sraer114_gene_50268_tx_10"; exon_id "18_18949091_18949347_-"; exonnum "5"; txlen "1321";
18	sraer114_mid	exon	18949091	18949347	0.218366184122031	-	.	gene_id "sraer114_gene_50268"; transcript_id "sraer114_gene_50268_tx_11"; exon_id "18_18949091_18949347_-"; exonnum "5"; txlen "1291";
18	sraer114_mid	exon	18949091	18949347	0.213265275715237	-	.	gene_id "sraer114_gene_50268"; transcript_id "sraer114_gene_50268_tx_12"; exon_id "18_18949091_18949347_-"; exonnum "6"; txlen "1757";
18	sraer114_mid	exon	18949091	18949347	0.213265275715237	-	.	gene_id "sraer114_gene_50268"; transcript_id "sraer114_gene_50268_tx_13"; exon_id "18_18949091_18949347_-"; exonnum "6"; txlen "1727";
18	sraer114_mid	exon	18949091	18949347	0.211935722888253	-	.	gene_id "sraer114_gene_50268"; transcript_id "sraer114_gene_50268_tx_14"; exon_id "18_18949091_18949347_-"; exonnum "6"; txlen "1492";
18	sraer114_mid	exon	18949091	18949347	0.188824520759854	-	.	gene_id "sraer114_gene_50268"; transcript_id "sraer114_gene_50268_tx_15"; exon_id "18_18949091_18949347_-"; exonnum "6"; txlen "1606";
18	sraer114_mid	exon	18949091	18949347	0.188824520759854	-	.	gene_id "sraer114_gene_50268"; transcript_id "sraer114_gene_50268_tx_16"; exon_id "18_18949091_18949347_-"; exonnum "6"; txlen "1576";
18	sraer114_mid	exon	18949091	18949347	0.167178400283152	-	.	gene_id "sraer114_gene_50268"; transcript_id "sraer114_gene_50268_tx_17"; exon_id "18_18949091_18949347_-"; exonnum "5"; txlen "1265";
18	sraer114_mid	exon	18949091	18949347	0.119646886718479	-	.	gene_id "sraer114_gene_50268"; transcript_id "sraer114_gene_50268_tx_18"; exon_id "18_18949091_18949347_-"; exonnum "5"; txlen "1470";
18	sraer114_mid	exon	18949091	18949347	0.116668260567834	-	.	gene_id "sraer114_gene_50268"; transcript_id "sraer114_gene_50268_tx_19"; exon_id "18_18949091_18949347_-"; exonnum "6"; txlen "1690";
18	sraer114_mid	exon	18949091	18949347	0.447593669570112	-	.	gene_id "sraer114_gene_50268"; transcript_id "sraer114_gene_50268_tx_2"; exon_id "18_18949091_18949347_-"; exonnum "5"; txlen "1496";
18	sraer114_mid	exon	18949091	18949347	0.116668260567834	-	.	gene_id "sraer114_gene_50268"; transcript_id "sraer114_gene_50268_tx_20"; exon_id "18_18949091_18949347_-"; exonnum "6"; txlen "1753";
18	sraer114_mid	exon	18949091	18949347	0.116668260567834	-	.	gene_id "sraer114_gene_50268"; transcript_id "sraer114_gene_50268_tx_21"; exon_id "18_18949091_18949347_-"; exonnum "6"; txlen "1723";
18	sraer114_mid	exon	18949091	18949347	0.116668260567834	-	.	gene_id "sraer114_gene_50268"; transcript_id "sraer114_gene_50268_tx_22"; exon_id "18_18949091_18949347_-"; exonnum "6"; txlen "1619";
18	sraer114_mid	exon	18949091	18949347	0.116668260567834	-	.	gene_id "sraer114_gene_50268"; transcript_id "sraer114_gene_50268_tx_23"; exon_id "18_18949091_18949347_-"; exonnum "6"; txlen "1682";
18	sraer114_mid	exon	18949091	18949347	0.116668260567834	-	.	gene_id "sraer114_gene_50268"; transcript_id "sraer114_gene_50268_tx_24"; exon_id "18_18949091_18949347_-"; exonnum "6"; txlen "1589";
18	sraer114_mid	exon	18949091	18949347	0.116668260567834	-	.	gene_id "sraer114_gene_50268"; transcript_id "sraer114_gene_50268_tx_25"; exon_id "18_18949091_18949347_-"; exonnum "6"; txlen "1652";
18	sraer114_mid	exon	18949091	18949347	0.115338707740851	-	.	gene_id "sraer114_gene_50268"; transcript_id "sraer114_gene_50268_tx_26"; exon_id "18_18949091_18949347_-"; exonnum "6"; txlen "1522";
18	sraer114_mid	exon	18949091	18949347	0.115338707740851	-	.	gene_id "sraer114_gene_50268"; transcript_id "sraer114_gene_50268_tx_27"; exon_id "18_18949091_18949347_-"; exonnum "6"; txlen "1451";
18	sraer114_mid	exon	18949091	18949347	0.115338707740851	-	.	gene_id "sraer114_gene_50268"; transcript_id "sraer114_gene_50268_tx_28"; exon_id "18_18949091_18949347_-"; exonnum "6"; txlen "1421";
18	sraer114_mid	exon	18949091	18949347	0.115338707740851	-	.	gene_id "sraer114_gene_50268"; transcript_id "sraer114_gene_50268_tx_29"; exon_id "18_18949091_18949347_-"; exonnum "7"; txlen "1820";
18	sraer114_mid	exon	18949091	18949347	0.277531284922813	-	.	gene_id "sraer114_gene_50268"; transcript_id "sraer114_gene_50268_tx_3"; exon_id "18_18949091_18949347_-"; exonnum "5"; txlen "1388";
18	sraer114_mid	exon	18949091	18949347	0.115338707740851	-	.	gene_id "sraer114_gene_50268"; transcript_id "sraer114_gene_50268_tx_30"; exon_id "18_18949091_18949347_-"; exonnum "7"; txlen "1790";
18	sraer114_mid	exon	18949091	18949347	0.115338707740851	-	.	gene_id "sraer114_gene_50268"; transcript_id "sraer114_gene_50268_tx_31"; exon_id "18_18949091_18949347_-"; exonnum "7"; txlen "1682";
18	sraer114_mid	exon	18949091	18949347	0.115338707740851	-	.	gene_id "sraer114_gene_50268"; transcript_id "sraer114_gene_50268_tx_32"; exon_id "18_18949091_18949347_-"; exonnum "7"; txlen "1745";
18	sraer114_mid	exon	18949091	18949347	0.115338707740851	-	.	gene_id "sraer114_gene_50268"; transcript_id "sraer114_gene_50268_tx_33"; exon_id "18_18949091_18949347_-"; exonnum "7"; txlen "1652";
18	sraer114_mid	exon	18949091	18949347	0.106256716662142	-	.	gene_id "sraer114_gene_50268"; transcript_id "sraer114_gene_50268_tx_34"; exon_id "18_18949091_18949347_-"; exonnum "3"; txlen "1219";
18	sraer114_mid	exon	18949091	18949347	0.0970573563698224	-	.	gene_id "sraer114_gene_50268"; transcript_id "sraer114_gene_50268_tx_35"; exon_id "18_18949091_18949347_-"; exonnum "6"; txlen "1539";
18	sraer114_mid	exon	18949091	18949347	0.0970573563698224	-	.	gene_id "sraer114_gene_50268"; transcript_id "sraer114_gene_50268_tx_36"; exon_id "18_18949091_18949347_-"; exonnum "6"; txlen "1509";
18	sraer114_mid	exon	18949091	18949347	0.0970573563698224	-	.	gene_id "sraer114_gene_50268"; transcript_id "sraer114_gene_50268_tx_37"; exon_id "18_18949091_18949347_-"; exonnum "6"; txlen "1468";
18	sraer114_mid	exon	18949091	18949347	0.0970573563698224	-	.	gene_id "sraer114_gene_50268"; transcript_id "sraer114_gene_50268_tx_38"; exon_id "18_18949091_18949347_-"; exonnum "6"; txlen "1438";
18	sraer114_mid	exon	18949091	18949347	0.0965970151474021	-	.	gene_id "sraer114_gene_50268"; transcript_id "sraer114_gene_50268_tx_39"; exon_id "18_18949091_18949347_-"; exonnum "6"; txlen "1634";
18	sraer114_mid	exon	18949091	18949347	0.268889191547418	-	.	gene_id "sraer114_gene_50268"; transcript_id "sraer114_gene_50268_tx_4"; exon_id "18_18949091_18949347_-"; exonnum "5"; txlen "1358";
18	sraer114_mid	exon	18949091	18949347	0.0965970151474021	-	.	gene_id "sraer114_gene_50268"; transcript_id "sraer114_gene_50268_tx_40"; exon_id "18_18949091_18949347_-"; exonnum "7"; txlen "1885";
18	sraer114_mid	exon	18949091	18949347	0.0965970151474021	-	.	gene_id "sraer114_gene_50268"; transcript_id "sraer114_gene_50268_tx_41"; exon_id "18_18949091_18949347_-"; exonnum "7"; txlen "1915";
18	sraer114_mid	exon	18949091	18949347	0.0965970151474021	-	.	gene_id "sraer114_gene_50268"; transcript_id "sraer114_gene_50268_tx_42"; exon_id "18_18949091_18949347_-"; exonnum "8"; txlen "1948";
18	sraer114_mid	exon	18949091	18949347	0.0965970151474021	-	.	gene_id "sraer114_gene_50268"; transcript_id "sraer114_gene_50268_tx_43"; exon_id "18_18949091_18949347_-"; exonnum "8"; txlen "1978";
18	sraer114_mid	exon	18949091	18949347	0.0947306389226006	-	.	gene_id "sraer114_gene_50268"; transcript_id "sraer114_gene_50268_tx_44"; exon_id "18_18949091_18949347_-"; exonnum "6"; txlen "1483";
18	sraer114_mid	exon	18949091	18949347	0.0947306389226006	-	.	gene_id "sraer114_gene_50268"; transcript_id "sraer114_gene_50268_tx_45"; exon_id "18_18949091_18949347_-"; exonnum "6"; txlen "1466";
18	sraer114_mid	exon	18949091	18949347	0.091767164390032	-	.	gene_id "sraer114_gene_50268"; transcript_id "sraer114_gene_50268_tx_46"; exon_id "18_18949091_18949347_-"; exonnum "3"; txlen "1191";
18	sraer114_mid	exon	18949091	18949347	0.091767164390032	-	.	gene_id "sraer114_gene_50268"; transcript_id "sraer114_gene_50268_tx_47"; exon_id "18_18949091_18949347_-"; exonnum "3"; txlen "1217";
18	sraer114_mid	exon	18949091	18949347	0.091767164390032	-	.	gene_id "sraer114_gene_50268"; transcript_id "sraer114_gene_50268_tx_48"; exon_id "18_18949091_18949347_-"; exonnum "3"; txlen "1284";
18	sraer114_mid	exon	18949091	18949347	0.091767164390032	-	.	gene_id "sraer114_gene_50268"; transcript_id "sraer114_gene_50268_tx_49"; exon_id "18_18949091_18949347_-"; exonnum "3"; txlen "1314";
18	sraer114_mid	exon	18949091	18949347	0.255404379704584	-	.	gene_id "sraer114_gene_50268"; transcript_id "sraer114_gene_50268_tx_5"; exon_id "18_18949091_18949347_-"; exonnum "6"; txlen "1589";
18	sraer114_mid	exon	18949091	18949347	0.091767164390032	-	.	gene_id "sraer114_gene_50268"; transcript_id "sraer114_gene_50268_tx_50"; exon_id "18_18949091_18949347_-"; exonnum "8"; txlen "1965";
18	sraer114_mid	exon	18949091	18949347	0.091767164390032	-	.	gene_id "sraer114_gene_50268"; transcript_id "sraer114_gene_50268_tx_51"; exon_id "18_18949091_18949347_-"; exonnum "8"; txlen "1995";
18	sraer114_mid	exon	18949091	18949347	0.0877504865809353	-	.	gene_id "sraer114_gene_50268"; transcript_id "sraer114_gene_50268_tx_52"; exon_id "18_18949091_18949347_-"; exonnum "4"; txlen "1373";
18	sraer114_mid	exon	18949091	18949347	0.0877504865809353	-	.	gene_id "sraer114_gene_50268"; transcript_id "sraer114_gene_50268_tx_53"; exon_id "18_18949091_18949347_-"; exonnum "4"; txlen "1343";
18	sraer114_mid	exon	18949091	18949347	0.255404379704584	-	.	gene_id "sraer114_gene_50268"; transcript_id "sraer114_gene_50268_tx_6"; exon_id "18_18949091_18949347_-"; exonnum "6"; txlen "1559";
18	sraer114_mid	exon	18949091	18949347	0.0724477613605516	-	.	gene_id "sraer114_gene_50268"; transcript_id "sraer114_gene_50268_tx_65"; exon_id "18_18949091_18949347_-"; exonnum "5"; txlen "1332";
18	sraer114_mid	exon	18949091	18949347	0.0724477613605516	-	.	gene_id "sraer114_gene_50268"; transcript_id "sraer114_gene_50268_tx_66"; exon_id "18_18949091_18949347_-"; exonnum "6"; txlen "1533";
18	sraer114_mid	exon	18949091	18949347	0.0724477613605516	-	.	gene_id "sraer114_gene_50268"; transcript_id "sraer114_gene_50268_tx_67"; exon_id "18_18949091_18949347_-"; exonnum "6"; txlen "1550";
18	sraer114_mid	exon	18949091	18949347	0.0724477613605516	-	.	gene_id "sraer114_gene_50268"; transcript_id "sraer114_gene_50268_tx_68"; exon_id "18_18949091_18949347_-"; exonnum "6"; txlen "1701";
18	sraer114_mid	exon	18949091	18949347	0.254115713915814	-	.	gene_id "sraer114_gene_50268"; transcript_id "sraer114_gene_50268_tx_7"; exon_id "18_18949091_18949347_-"; exonnum "5"; txlen "1403";
18	sraer114_mid	exon	18949091	18949347	0.0724477613605516	-	.	gene_id "sraer114_gene_50268"; transcript_id "sraer114_gene_50268_tx_70"; exon_id "18_18949091_18949347_-"; exonnum "3"; txlen "1193";
18	sraer114_mid	exon	18949091	18949347	0.0724477613605516	-	.	gene_id "sraer114_gene_50268"; transcript_id "sraer114_gene_50268_tx_71"; exon_id "18_18949091_18949347_-"; exonnum "3"; txlen "1258";
18	sraer114_mid	exon	18949091	18949347	0.00698015234166531	-	.	gene_id "sraer114_gene_50268"; transcript_id "sraer114_gene_50268_tx_76"; exon_id "18_18949091_18949347_-"; exonnum "10"; txlen "2224";
18	sraer114_mid	exon	18949091	18949347	0.00698015234166531	-	.	gene_id "sraer114_gene_50268"; transcript_id "sraer114_gene_50268_tx_77"; exon_id "18_18949091_18949347_-"; exonnum "10"; txlen "2287";
18	sraer114_mid	exon	18949091	18949347	0.242515437908882	-	.	gene_id "sraer114_gene_50268"; transcript_id "sraer114_gene_50268_tx_8"; exon_id "18_18949091_18949347_-"; exonnum "5"; txlen "1459";
18	sraer114_mid	exon	18949091	18949347	0.242515437908882	-	.	gene_id "sraer114_gene_50268"; transcript_id "sraer114_gene_50268_tx_9"; exon_id "18_18949091_18949347_-"; exonnum "5"; txlen "1429";
18	sraer114_mid	exon	18956854	18956990	0.474923700790672	-	.	gene_id "sraer114_gene_50268"; transcript_id "sraer114_gene_50268_tx_1"; exon_id "18_18956854_18956990_-"; exonnum "4"; txlen "1526";
18	sraer114_mid	exon	18956854	18956990	0.218366184122031	-	.	gene_id "sraer114_gene_50268"; transcript_id "sraer114_gene_50268_tx_10"; exon_id "18_18956854_18956990_-"; exonnum "4"; txlen "1321";
18	sraer114_mid	exon	18956854	18956990	0.218366184122031	-	.	gene_id "sraer114_gene_50268"; transcript_id "sraer114_gene_50268_tx_11"; exon_id "18_18956854_18956990_-"; exonnum "4"; txlen "1291";
18	sraer114_mid	exon	18956854	18956990	0.213265275715237	-	.	gene_id "sraer114_gene_50268"; transcript_id "sraer114_gene_50268_tx_12"; exon_id "18_18956854_18956990_-"; exonnum "5"; txlen "1757";
18	sraer114_mid	exon	18956854	18956990	0.213265275715237	-	.	gene_id "sraer114_gene_50268"; transcript_id "sraer114_gene_50268_tx_13"; exon_id "18_18956854_18956990_-"; exonnum "5"; txlen "1727";
18	sraer114_mid	exon	18956854	18956990	0.211935722888253	-	.	gene_id "sraer114_gene_50268"; transcript_id "sraer114_gene_50268_tx_14"; exon_id "18_18956854_18956990_-"; exonnum "5"; txlen "1492";
18	sraer114_mid	exon	18956854	18956990	0.188824520759854	-	.	gene_id "sraer114_gene_50268"; transcript_id "sraer114_gene_50268_tx_15"; exon_id "18_18956854_18956990_-"; exonnum "5"; txlen "1606";
18	sraer114_mid	exon	18956854	18956990	0.188824520759854	-	.	gene_id "sraer114_gene_50268"; transcript_id "sraer114_gene_50268_tx_16"; exon_id "18_18956854_18956990_-"; exonnum "5"; txlen "1576";
18	sraer114_mid	exon	18956854	18956990	0.167178400283152	-	.	gene_id "sraer114_gene_50268"; transcript_id "sraer114_gene_50268_tx_17"; exon_id "18_18956854_18956990_-"; exonnum "4"; txlen "1265";
18	sraer114_mid	exon	18956854	18956990	0.119646886718479	-	.	gene_id "sraer114_gene_50268"; transcript_id "sraer114_gene_50268_tx_18"; exon_id "18_18956854_18956990_-"; exonnum "4"; txlen "1470";
18	sraer114_mid	exon	18956854	18956990	0.116668260567834	-	.	gene_id "sraer114_gene_50268"; transcript_id "sraer114_gene_50268_tx_19"; exon_id "18_18956854_18956990_-"; exonnum "5"; txlen "1690";
18	sraer114_mid	exon	18956854	18956990	0.447593669570112	-	.	gene_id "sraer114_gene_50268"; transcript_id "sraer114_gene_50268_tx_2"; exon_id "18_18956854_18956990_-"; exonnum "4"; txlen "1496";
18	sraer114_mid	exon	18956854	18956990	0.116668260567834	-	.	gene_id "sraer114_gene_50268"; transcript_id "sraer114_gene_50268_tx_20"; exon_id "18_18956854_18956990_-"; exonnum "5"; txlen "1753";
18	sraer114_mid	exon	18956854	18956990	0.116668260567834	-	.	gene_id "sraer114_gene_50268"; transcript_id "sraer114_gene_50268_tx_21"; exon_id "18_18956854_18956990_-"; exonnum "5"; txlen "1723";
18	sraer114_mid	exon	18956854	18956990	0.116668260567834	-	.	gene_id "sraer114_gene_50268"; transcript_id "sraer114_gene_50268_tx_22"; exon_id "18_18956854_18956990_-"; exonnum "5"; txlen "1619";
18	sraer114_mid	exon	18956854	18956990	0.116668260567834	-	.	gene_id "sraer114_gene_50268"; transcript_id "sraer114_gene_50268_tx_23"; exon_id "18_18956854_18956990_-"; exonnum "5"; txlen "1682";
18	sraer114_mid	exon	18956854	18956990	0.116668260567834	-	.	gene_id "sraer114_gene_50268"; transcript_id "sraer114_gene_50268_tx_24"; exon_id "18_18956854_18956990_-"; exonnum "5"; txlen "1589";
18	sraer114_mid	exon	18956854	18956990	0.116668260567834	-	.	gene_id "sraer114_gene_50268"; transcript_id "sraer114_gene_50268_tx_25"; exon_id "18_18956854_18956990_-"; exonnum "5"; txlen "1652";
18	sraer114_mid	exon	18956854	18956990	0.115338707740851	-	.	gene_id "sraer114_gene_50268"; transcript_id "sraer114_gene_50268_tx_26"; exon_id "18_18956854_18956990_-"; exonnum "5"; txlen "1522";
18	sraer114_mid	exon	18956854	18956990	0.115338707740851	-	.	gene_id "sraer114_gene_50268"; transcript_id "sraer114_gene_50268_tx_27"; exon_id "18_18956854_18956990_-"; exonnum "5"; txlen "1451";
18	sraer114_mid	exon	18956854	18956990	0.115338707740851	-	.	gene_id "sraer114_gene_50268"; transcript_id "sraer114_gene_50268_tx_28"; exon_id "18_18956854_18956990_-"; exonnum "5"; txlen "1421";
18	sraer114_mid	exon	18956854	18956990	0.115338707740851	-	.	gene_id "sraer114_gene_50268"; transcript_id "sraer114_gene_50268_tx_29"; exon_id "18_18956854_18956990_-"; exonnum "6"; txlen "1820";
18	sraer114_mid	exon	18956854	18956990	0.277531284922813	-	.	gene_id "sraer114_gene_50268"; transcript_id "sraer114_gene_50268_tx_3"; exon_id "18_18956854_18956990_-"; exonnum "4"; txlen "1388";
18	sraer114_mid	exon	18956854	18956990	0.115338707740851	-	.	gene_id "sraer114_gene_50268"; transcript_id "sraer114_gene_50268_tx_30"; exon_id "18_18956854_18956990_-"; exonnum "6"; txlen "1790";
18	sraer114_mid	exon	18956854	18956990	0.115338707740851	-	.	gene_id "sraer114_gene_50268"; transcript_id "sraer114_gene_50268_tx_31"; exon_id "18_18956854_18956990_-"; exonnum "6"; txlen "1682";
18	sraer114_mid	exon	18956854	18956990	0.115338707740851	-	.	gene_id "sraer114_gene_50268"; transcript_id "sraer114_gene_50268_tx_32"; exon_id "18_18956854_18956990_-"; exonnum "6"; txlen "1745";
18	sraer114_mid	exon	18956854	18956990	0.115338707740851	-	.	gene_id "sraer114_gene_50268"; transcript_id "sraer114_gene_50268_tx_33"; exon_id "18_18956854_18956990_-"; exonnum "6"; txlen "1652";
18	sraer114_mid	exon	18956854	18956990	0.106256716662142	-	.	gene_id "sraer114_gene_50268"; transcript_id "sraer114_gene_50268_tx_34"; exon_id "18_18956854_18956990_-"; exonnum "2"; txlen "1219";
18	sraer114_mid	exon	18956854	18956990	0.0970573563698224	-	.	gene_id "sraer114_gene_50268"; transcript_id "sraer114_gene_50268_tx_35"; exon_id "18_18956854_18956990_-"; exonnum "5"; txlen "1539";
18	sraer114_mid	exon	18956854	18956990	0.0970573563698224	-	.	gene_id "sraer114_gene_50268"; transcript_id "sraer114_gene_50268_tx_36"; exon_id "18_18956854_18956990_-"; exonnum "5"; txlen "1509";
18	sraer114_mid	exon	18956854	18956990	0.0970573563698224	-	.	gene_id "sraer114_gene_50268"; transcript_id "sraer114_gene_50268_tx_37"; exon_id "18_18956854_18956990_-"; exonnum "5"; txlen "1468";
18	sraer114_mid	exon	18956854	18956990	0.0970573563698224	-	.	gene_id "sraer114_gene_50268"; transcript_id "sraer114_gene_50268_tx_38"; exon_id "18_18956854_18956990_-"; exonnum "5"; txlen "1438";
18	sraer114_mid	exon	18956854	18956990	0.0965970151474021	-	.	gene_id "sraer114_gene_50268"; transcript_id "sraer114_gene_50268_tx_39"; exon_id "18_18956854_18956990_-"; exonnum "5"; txlen "1634";
18	sraer114_mid	exon	18956854	18956990	0.268889191547418	-	.	gene_id "sraer114_gene_50268"; transcript_id "sraer114_gene_50268_tx_4"; exon_id "18_18956854_18956990_-"; exonnum "4"; txlen "1358";
18	sraer114_mid	exon	18956854	18956990	0.0965970151474021	-	.	gene_id "sraer114_gene_50268"; transcript_id "sraer114_gene_50268_tx_40"; exon_id "18_18956854_18956990_-"; exonnum "6"; txlen "1885";
18	sraer114_mid	exon	18956854	18956990	0.0965970151474021	-	.	gene_id "sraer114_gene_50268"; transcript_id "sraer114_gene_50268_tx_41"; exon_id "18_18956854_18956990_-"; exonnum "6"; txlen "1915";
18	sraer114_mid	exon	18956854	18956990	0.0965970151474021	-	.	gene_id "sraer114_gene_50268"; transcript_id "sraer114_gene_50268_tx_42"; exon_id "18_18956854_18956990_-"; exonnum "7"; txlen "1948";
18	sraer114_mid	exon	18956854	18956990	0.0965970151474021	-	.	gene_id "sraer114_gene_50268"; transcript_id "sraer114_gene_50268_tx_43"; exon_id "18_18956854_18956990_-"; exonnum "7"; txlen "1978";
18	sraer114_mid	exon	18956854	18956990	0.0947306389226006	-	.	gene_id "sraer114_gene_50268"; transcript_id "sraer114_gene_50268_tx_44"; exon_id "18_18956854_18956990_-"; exonnum "5"; txlen "1483";
18	sraer114_mid	exon	18956854	18956990	0.0947306389226006	-	.	gene_id "sraer114_gene_50268"; transcript_id "sraer114_gene_50268_tx_45"; exon_id "18_18956854_18956990_-"; exonnum "5"; txlen "1466";
18	sraer114_mid	exon	18956854	18956990	0.091767164390032	-	.	gene_id "sraer114_gene_50268"; transcript_id "sraer114_gene_50268_tx_46"; exon_id "18_18956854_18956990_-"; exonnum "2"; txlen "1191";
18	sraer114_mid	exon	18956854	18956990	0.091767164390032	-	.	gene_id "sraer114_gene_50268"; transcript_id "sraer114_gene_50268_tx_47"; exon_id "18_18956854_18956990_-"; exonnum "2"; txlen "1217";
18	sraer114_mid	exon	18956854	18956990	0.091767164390032	-	.	gene_id "sraer114_gene_50268"; transcript_id "sraer114_gene_50268_tx_48"; exon_id "18_18956854_18956990_-"; exonnum "2"; txlen "1284";
18	sraer114_mid	exon	18956854	18956990	0.091767164390032	-	.	gene_id "sraer114_gene_50268"; transcript_id "sraer114_gene_50268_tx_49"; exon_id "18_18956854_18956990_-"; exonnum "2"; txlen "1314";
18	sraer114_mid	exon	18956854	18956990	0.255404379704584	-	.	gene_id "sraer114_gene_50268"; transcript_id "sraer114_gene_50268_tx_5"; exon_id "18_18956854_18956990_-"; exonnum "5"; txlen "1589";
18	sraer114_mid	exon	18956854	18956990	0.091767164390032	-	.	gene_id "sraer114_gene_50268"; transcript_id "sraer114_gene_50268_tx_50"; exon_id "18_18956854_18956990_-"; exonnum "7"; txlen "1965";
18	sraer114_mid	exon	18956854	18956990	0.091767164390032	-	.	gene_id "sraer114_gene_50268"; transcript_id "sraer114_gene_50268_tx_51"; exon_id "18_18956854_18956990_-"; exonnum "7"; txlen "1995";
18	sraer114_mid	exon	18956854	18956990	0.0877504865809353	-	.	gene_id "sraer114_gene_50268"; transcript_id "sraer114_gene_50268_tx_52"; exon_id "18_18956854_18956990_-"; exonnum "3"; txlen "1373";
18	sraer114_mid	exon	18956854	18956990	0.0877504865809353	-	.	gene_id "sraer114_gene_50268"; transcript_id "sraer114_gene_50268_tx_53"; exon_id "18_18956854_18956990_-"; exonnum "3"; txlen "1343";
18	sraer114_mid	exon	18956854	18956990	0.0821074628752918	-	.	gene_id "sraer114_gene_50268"; transcript_id "sraer114_gene_50268_tx_54"; exon_id "18_18956854_18956990_-"; exonnum "4"; txlen "1146";
18	sraer114_mid	exon	18956854	18956990	0.0821074628752918	-	.	gene_id "sraer114_gene_50268"; transcript_id "sraer114_gene_50268_tx_55"; exon_id "18_18956854_18956990_-"; exonnum "4"; txlen "1172";
18	sraer114_mid	exon	18956854	18956990	0.0821074628752918	-	.	gene_id "sraer114_gene_50268"; transcript_id "sraer114_gene_50268_tx_56"; exon_id "18_18956854_18956990_-"; exonnum "4"; txlen "1202";
18	sraer114_mid	exon	18956854	18956990	0.0821074628752918	-	.	gene_id "sraer114_gene_50268"; transcript_id "sraer114_gene_50268_tx_57"; exon_id "18_18956854_18956990_-"; exonnum "4"; txlen "1239";
18	sraer114_mid	exon	18956854	18956990	0.0821074628752918	-	.	gene_id "sraer114_gene_50268"; transcript_id "sraer114_gene_50268_tx_58"; exon_id "18_18956854_18956990_-"; exonnum "4"; txlen "1269";
18	sraer114_mid	exon	18956854	18956990	0.0821074628752918	-	.	gene_id "sraer114_gene_50268"; transcript_id "sraer114_gene_50268_tx_59"; exon_id "18_18956854_18956990_-"; exonnum "5"; txlen "1302";
18	sraer114_mid	exon	18956854	18956990	0.255404379704584	-	.	gene_id "sraer114_gene_50268"; transcript_id "sraer114_gene_50268_tx_6"; exon_id "18_18956854_18956990_-"; exonnum "5"; txlen "1559";
18	sraer114_mid	exon	18956854	18956990	0.0821074628752918	-	.	gene_id "sraer114_gene_50268"; transcript_id "sraer114_gene_50268_tx_60"; exon_id "18_18956854_18956990_-"; exonnum "5"; txlen "1319";
18	sraer114_mid	exon	18956854	18956990	0.0821074628752918	-	.	gene_id "sraer114_gene_50268"; transcript_id "sraer114_gene_50268_tx_61"; exon_id "18_18956854_18956990_-"; exonnum "2"; txlen "1027";
18	sraer114_mid	exon	18956854	18956990	0.0821074628752918	-	.	gene_id "sraer114_gene_50268"; transcript_id "sraer114_gene_50268_tx_62"; exon_id "18_18956854_18956990_-"; exonnum "2"; txlen "1057";
18	sraer114_mid	exon	18956854	18956990	0.0821074628752918	-	.	gene_id "sraer114_gene_50268"; transcript_id "sraer114_gene_50268_tx_63"; exon_id "18_18956854_18956990_-"; exonnum "2"; txlen "934";
18	sraer114_mid	exon	18956854	18956990	0.0724477613605516	-	.	gene_id "sraer114_gene_50268"; transcript_id "sraer114_gene_50268_tx_64"; exon_id "18_18956854_18956990_-"; exonnum "4"; txlen "1213";
18	sraer114_mid	exon	18956854	18956990	0.0724477613605516	-	.	gene_id "sraer114_gene_50268"; transcript_id "sraer114_gene_50268_tx_65"; exon_id "18_18956854_18956990_-"; exonnum "4"; txlen "1332";
18	sraer114_mid	exon	18956854	18956990	0.0724477613605516	-	.	gene_id "sraer114_gene_50268"; transcript_id "sraer114_gene_50268_tx_66"; exon_id "18_18956854_18956990_-"; exonnum "5"; txlen "1533";
18	sraer114_mid	exon	18956854	18956990	0.0724477613605516	-	.	gene_id "sraer114_gene_50268"; transcript_id "sraer114_gene_50268_tx_67"; exon_id "18_18956854_18956990_-"; exonnum "5"; txlen "1550";
18	sraer114_mid	exon	18956854	18956990	0.0724477613605516	-	.	gene_id "sraer114_gene_50268"; transcript_id "sraer114_gene_50268_tx_68"; exon_id "18_18956854_18956990_-"; exonnum "5"; txlen "1701";
18	sraer114_mid	exon	18956854	18956990	0.0724477613605516	-	.	gene_id "sraer114_gene_50268"; transcript_id "sraer114_gene_50268_tx_69"; exon_id "18_18956854_18956990_-"; exonnum "4"; txlen "1075";
18	sraer114_mid	exon	18956854	18956990	0.254115713915814	-	.	gene_id "sraer114_gene_50268"; transcript_id "sraer114_gene_50268_tx_7"; exon_id "18_18956854_18956990_-"; exonnum "4"; txlen "1403";
18	sraer114_mid	exon	18956854	18956990	0.0724477613605516	-	.	gene_id "sraer114_gene_50268"; transcript_id "sraer114_gene_50268_tx_70"; exon_id "18_18956854_18956990_-"; exonnum "2"; txlen "1193";
18	sraer114_mid	exon	18956854	18956990	0.0724477613605516	-	.	gene_id "sraer114_gene_50268"; transcript_id "sraer114_gene_50268_tx_71"; exon_id "18_18956854_18956990_-"; exonnum "2"; txlen "1258";
18	sraer114_mid	exon	18956854	18956990	0.0724477613605516	-	.	gene_id "sraer114_gene_50268"; transcript_id "sraer114_gene_50268_tx_72"; exon_id "18_18956854_18956990_-"; exonnum "4"; txlen "1101";
18	sraer114_mid	exon	18956854	18956990	0.0724477613605516	-	.	gene_id "sraer114_gene_50268"; transcript_id "sraer114_gene_50268_tx_73"; exon_id "18_18956854_18956990_-"; exonnum "4"; txlen "1131";
18	sraer114_mid	exon	18956854	18956990	0.0724477613605516	-	.	gene_id "sraer114_gene_50268"; transcript_id "sraer114_gene_50268_tx_74"; exon_id "18_18956854_18956990_-"; exonnum "2"; txlen "936";
18	sraer114_mid	exon	18956854	18956990	0.0724477613605516	-	.	gene_id "sraer114_gene_50268"; transcript_id "sraer114_gene_50268_tx_75"; exon_id "18_18956854_18956990_-"; exonnum "2"; txlen "1001";
18	sraer114_mid	exon	18956854	18956990	0.00698015234166531	-	.	gene_id "sraer114_gene_50268"; transcript_id "sraer114_gene_50268_tx_76"; exon_id "18_18956854_18956990_-"; exonnum "9"; txlen "2224";
18	sraer114_mid	exon	18956854	18956990	0.00698015234166531	-	.	gene_id "sraer114_gene_50268"; transcript_id "sraer114_gene_50268_tx_77"; exon_id "18_18956854_18956990_-"; exonnum "9"; txlen "2287";
18	sraer114_mid	exon	18956854	18956990	0.242515437908882	-	.	gene_id "sraer114_gene_50268"; transcript_id "sraer114_gene_50268_tx_8"; exon_id "18_18956854_18956990_-"; exonnum "4"; txlen "1459";
18	sraer114_mid	exon	18956854	18956990	0.242515437908882	-	.	gene_id "sraer114_gene_50268"; transcript_id "sraer114_gene_50268_tx_9"; exon_id "18_18956854_18956990_-"; exonnum "4"; txlen "1429";
18	sraer114_mid	exon	18960307	18960336	0.106256716662142	-	.	gene_id "sraer114_gene_50268"; transcript_id "sraer114_gene_50268_tx_34"; exon_id "18_18960307_18960336_-"; exonnum "1"; txlen "1219";
18	sraer114_mid	exon	18960307	18960336	0.0724477613605516	-	.	gene_id "sraer114_gene_50268"; transcript_id "sraer114_gene_50268_tx_70"; exon_id "18_18960307_18960336_-"; exonnum "1"; txlen "1193";
18	sraer114_mid	exon	18960307	18960336	0.0724477613605516	-	.	gene_id "sraer114_gene_50268"; transcript_id "sraer114_gene_50268_tx_74"; exon_id "18_18960307_18960336_-"; exonnum "1"; txlen "936";
18	sraer114_mid	exon	18960307	18960336	0.00698015234166531	-	.	gene_id "sraer114_gene_50268"; transcript_id "sraer114_gene_50268_tx_76"; exon_id "18_18960307_18960336_-"; exonnum "8"; txlen "2224";
18	sraer114_mid	exon	18960307	18960336	0.00698015234166531	-	.	gene_id "sraer114_gene_50268"; transcript_id "sraer114_gene_50268_tx_77"; exon_id "18_18960307_18960336_-"; exonnum "8"; txlen "2287";
18	sraer114_mid	exon	18965574	18965644	0.00698015234166531	-	.	gene_id "sraer114_gene_50268"; transcript_id "sraer114_gene_50268_tx_76"; exon_id "18_18965574_18965644_-"; exonnum "7"; txlen "2224";
18	sraer114_mid	exon	18965574	18965644	0.00698015234166531	-	.	gene_id "sraer114_gene_50268"; transcript_id "sraer114_gene_50268_tx_77"; exon_id "18_18965574_18965644_-"; exonnum "7"; txlen "2287";
18	sraer114_mid	exon	18976706	18976768	0.211935722888253	-	.	gene_id "sraer114_gene_50268"; transcript_id "sraer114_gene_50268_tx_14"; exon_id "18_18976706_18976768_-"; exonnum "4"; txlen "1492";
18	sraer114_mid	exon	18976706	18976768	0.115338707740851	-	.	gene_id "sraer114_gene_50268"; transcript_id "sraer114_gene_50268_tx_26"; exon_id "18_18976706_18976768_-"; exonnum "4"; txlen "1522";
18	sraer114_mid	exon	18976706	18976768	0.115338707740851	-	.	gene_id "sraer114_gene_50268"; transcript_id "sraer114_gene_50268_tx_27"; exon_id "18_18976706_18976768_-"; exonnum "4"; txlen "1451";
18	sraer114_mid	exon	18976706	18976768	0.115338707740851	-	.	gene_id "sraer114_gene_50268"; transcript_id "sraer114_gene_50268_tx_28"; exon_id "18_18976706_18976768_-"; exonnum "4"; txlen "1421";
18	sraer114_mid	exon	18976706	18976768	0.115338707740851	-	.	gene_id "sraer114_gene_50268"; transcript_id "sraer114_gene_50268_tx_29"; exon_id "18_18976706_18976768_-"; exonnum "5"; txlen "1820";
18	sraer114_mid	exon	18976706	18976768	0.115338707740851	-	.	gene_id "sraer114_gene_50268"; transcript_id "sraer114_gene_50268_tx_30"; exon_id "18_18976706_18976768_-"; exonnum "5"; txlen "1790";
18	sraer114_mid	exon	18976706	18976768	0.115338707740851	-	.	gene_id "sraer114_gene_50268"; transcript_id "sraer114_gene_50268_tx_31"; exon_id "18_18976706_18976768_-"; exonnum "5"; txlen "1682";
18	sraer114_mid	exon	18976706	18976768	0.115338707740851	-	.	gene_id "sraer114_gene_50268"; transcript_id "sraer114_gene_50268_tx_32"; exon_id "18_18976706_18976768_-"; exonnum "5"; txlen "1745";
18	sraer114_mid	exon	18976706	18976768	0.115338707740851	-	.	gene_id "sraer114_gene_50268"; transcript_id "sraer114_gene_50268_tx_33"; exon_id "18_18976706_18976768_-"; exonnum "5"; txlen "1652";
18	sraer114_mid	exon	18976706	18976768	0.0965970151474021	-	.	gene_id "sraer114_gene_50268"; transcript_id "sraer114_gene_50268_tx_42"; exon_id "18_18976706_18976768_-"; exonnum "6"; txlen "1948";
18	sraer114_mid	exon	18976706	18976768	0.0965970151474021	-	.	gene_id "sraer114_gene_50268"; transcript_id "sraer114_gene_50268_tx_43"; exon_id "18_18976706_18976768_-"; exonnum "6"; txlen "1978";
18	sraer114_mid	exon	18976706	18976768	0.0947306389226006	-	.	gene_id "sraer114_gene_50268"; transcript_id "sraer114_gene_50268_tx_45"; exon_id "18_18976706_18976768_-"; exonnum "4"; txlen "1466";
18	sraer114_mid	exon	18976706	18976768	0.255404379704584	-	.	gene_id "sraer114_gene_50268"; transcript_id "sraer114_gene_50268_tx_5"; exon_id "18_18976706_18976768_-"; exonnum "4"; txlen "1589";
18	sraer114_mid	exon	18976706	18976768	0.0821074628752918	-	.	gene_id "sraer114_gene_50268"; transcript_id "sraer114_gene_50268_tx_59"; exon_id "18_18976706_18976768_-"; exonnum "4"; txlen "1302";
18	sraer114_mid	exon	18976706	18976768	0.255404379704584	-	.	gene_id "sraer114_gene_50268"; transcript_id "sraer114_gene_50268_tx_6"; exon_id "18_18976706_18976768_-"; exonnum "4"; txlen "1559";
18	sraer114_mid	exon	18976706	18976768	0.0724477613605516	-	.	gene_id "sraer114_gene_50268"; transcript_id "sraer114_gene_50268_tx_66"; exon_id "18_18976706_18976768_-"; exonnum "4"; txlen "1533";
18	sraer114_mid	exon	18976706	18976768	0.00698015234166531	-	.	gene_id "sraer114_gene_50268"; transcript_id "sraer114_gene_50268_tx_76"; exon_id "18_18976706_18976768_-"; exonnum "6"; txlen "2224";
18	sraer114_mid	exon	18976706	18976768	0.00698015234166531	-	.	gene_id "sraer114_gene_50268"; transcript_id "sraer114_gene_50268_tx_77"; exon_id "18_18976706_18976768_-"; exonnum "6"; txlen "2287";
18	sraer114_mid	exon	18987637	18987716	0.188824520759854	-	.	gene_id "sraer114_gene_50268"; transcript_id "sraer114_gene_50268_tx_15"; exon_id "18_18987637_18987716_-"; exonnum "4"; txlen "1606";
18	sraer114_mid	exon	18987637	18987716	0.188824520759854	-	.	gene_id "sraer114_gene_50268"; transcript_id "sraer114_gene_50268_tx_16"; exon_id "18_18987637_18987716_-"; exonnum "4"; txlen "1576";
18	sraer114_mid	exon	18987637	18987716	0.0970573563698224	-	.	gene_id "sraer114_gene_50268"; transcript_id "sraer114_gene_50268_tx_35"; exon_id "18_18987637_18987716_-"; exonnum "4"; txlen "1539";
18	sraer114_mid	exon	18987637	18987716	0.0970573563698224	-	.	gene_id "sraer114_gene_50268"; transcript_id "sraer114_gene_50268_tx_36"; exon_id "18_18987637_18987716_-"; exonnum "4"; txlen "1509";
18	sraer114_mid	exon	18987637	18987716	0.0970573563698224	-	.	gene_id "sraer114_gene_50268"; transcript_id "sraer114_gene_50268_tx_37"; exon_id "18_18987637_18987716_-"; exonnum "4"; txlen "1468";
18	sraer114_mid	exon	18987637	18987716	0.0970573563698224	-	.	gene_id "sraer114_gene_50268"; transcript_id "sraer114_gene_50268_tx_38"; exon_id "18_18987637_18987716_-"; exonnum "4"; txlen "1438";
18	sraer114_mid	exon	18987637	18987716	0.0947306389226006	-	.	gene_id "sraer114_gene_50268"; transcript_id "sraer114_gene_50268_tx_44"; exon_id "18_18987637_18987716_-"; exonnum "4"; txlen "1483";
18	sraer114_mid	exon	18987637	18987716	0.091767164390032	-	.	gene_id "sraer114_gene_50268"; transcript_id "sraer114_gene_50268_tx_50"; exon_id "18_18987637_18987716_-"; exonnum "6"; txlen "1965";
18	sraer114_mid	exon	18987637	18987716	0.091767164390032	-	.	gene_id "sraer114_gene_50268"; transcript_id "sraer114_gene_50268_tx_51"; exon_id "18_18987637_18987716_-"; exonnum "6"; txlen "1995";
18	sraer114_mid	exon	18987637	18987716	0.0877504865809353	-	.	gene_id "sraer114_gene_50268"; transcript_id "sraer114_gene_50268_tx_52"; exon_id "18_18987637_18987716_-"; exonnum "2"; txlen "1373";
18	sraer114_mid	exon	18987637	18987716	0.0877504865809353	-	.	gene_id "sraer114_gene_50268"; transcript_id "sraer114_gene_50268_tx_53"; exon_id "18_18987637_18987716_-"; exonnum "2"; txlen "1343";
18	sraer114_mid	exon	18987637	18987716	0.0821074628752918	-	.	gene_id "sraer114_gene_50268"; transcript_id "sraer114_gene_50268_tx_60"; exon_id "18_18987637_18987716_-"; exonnum "4"; txlen "1319";
18	sraer114_mid	exon	18987637	18987716	0.0724477613605516	-	.	gene_id "sraer114_gene_50268"; transcript_id "sraer114_gene_50268_tx_67"; exon_id "18_18987637_18987716_-"; exonnum "4"; txlen "1550";
18	sraer114_mid	exon	18987637	18987716	0.00698015234166531	-	.	gene_id "sraer114_gene_50268"; transcript_id "sraer114_gene_50268_tx_76"; exon_id "18_18987637_18987716_-"; exonnum "5"; txlen "2224";
18	sraer114_mid	exon	18987637	18987716	0.00698015234166531	-	.	gene_id "sraer114_gene_50268"; transcript_id "sraer114_gene_50268_tx_77"; exon_id "18_18987637_18987716_-"; exonnum "5"; txlen "2287";
18	sraer114_ss	exon	18990006	18990079	0.0877504865809353	-	.	gene_id "sraer114_gene_50268"; transcript_id "sraer114_gene_50268_tx_52"; exon_id "18_18990006_18990079_-"; exonnum "1"; txlen "1373";
18	sraer114_ss	exon	18990006	18990079	0.0877504865809353	-	.	gene_id "sraer114_gene_50268"; transcript_id "sraer114_gene_50268_tx_53"; exon_id "18_18990006_18990079_-"; exonnum "1"; txlen "1343";
18	sraer114_mid	exon	19031728	19031825	0.474923700790672	-	.	gene_id "sraer114_gene_50268"; transcript_id "sraer114_gene_50268_tx_1"; exon_id "18_19031728_19031825_-"; exonnum "3"; txlen "1526";
18	sraer114_mid	exon	19031728	19031825	0.218366184122031	-	.	gene_id "sraer114_gene_50268"; transcript_id "sraer114_gene_50268_tx_10"; exon_id "18_19031728_19031825_-"; exonnum "3"; txlen "1321";
18	sraer114_mid	exon	19031728	19031825	0.218366184122031	-	.	gene_id "sraer114_gene_50268"; transcript_id "sraer114_gene_50268_tx_11"; exon_id "18_19031728_19031825_-"; exonnum "3"; txlen "1291";
18	sraer114_mid	exon	19031728	19031825	0.213265275715237	-	.	gene_id "sraer114_gene_50268"; transcript_id "sraer114_gene_50268_tx_12"; exon_id "18_19031728_19031825_-"; exonnum "4"; txlen "1757";
18	sraer114_mid	exon	19031728	19031825	0.213265275715237	-	.	gene_id "sraer114_gene_50268"; transcript_id "sraer114_gene_50268_tx_13"; exon_id "18_19031728_19031825_-"; exonnum "4"; txlen "1727";
18	sraer114_mid	exon	19031728	19031825	0.211935722888253	-	.	gene_id "sraer114_gene_50268"; transcript_id "sraer114_gene_50268_tx_14"; exon_id "18_19031728_19031825_-"; exonnum "3"; txlen "1492";
18	sraer114_mid	exon	19031728	19031825	0.188824520759854	-	.	gene_id "sraer114_gene_50268"; transcript_id "sraer114_gene_50268_tx_15"; exon_id "18_19031728_19031825_-"; exonnum "3"; txlen "1606";
18	sraer114_mid	exon	19031728	19031825	0.188824520759854	-	.	gene_id "sraer114_gene_50268"; transcript_id "sraer114_gene_50268_tx_16"; exon_id "18_19031728_19031825_-"; exonnum "3"; txlen "1576";
18	sraer114_mid	exon	19031728	19031825	0.167178400283152	-	.	gene_id "sraer114_gene_50268"; transcript_id "sraer114_gene_50268_tx_17"; exon_id "18_19031728_19031825_-"; exonnum "3"; txlen "1265";
18	sraer114_mid	exon	19031728	19031825	0.119646886718479	-	.	gene_id "sraer114_gene_50268"; transcript_id "sraer114_gene_50268_tx_18"; exon_id "18_19031728_19031825_-"; exonnum "3"; txlen "1470";
18	sraer114_mid	exon	19031728	19031825	0.116668260567834	-	.	gene_id "sraer114_gene_50268"; transcript_id "sraer114_gene_50268_tx_19"; exon_id "18_19031728_19031825_-"; exonnum "4"; txlen "1690";
18	sraer114_mid	exon	19031728	19031825	0.447593669570112	-	.	gene_id "sraer114_gene_50268"; transcript_id "sraer114_gene_50268_tx_2"; exon_id "18_19031728_19031825_-"; exonnum "3"; txlen "1496";
18	sraer114_mid	exon	19031728	19031825	0.116668260567834	-	.	gene_id "sraer114_gene_50268"; transcript_id "sraer114_gene_50268_tx_20"; exon_id "18_19031728_19031825_-"; exonnum "4"; txlen "1753";
18	sraer114_mid	exon	19031728	19031825	0.116668260567834	-	.	gene_id "sraer114_gene_50268"; transcript_id "sraer114_gene_50268_tx_21"; exon_id "18_19031728_19031825_-"; exonnum "4"; txlen "1723";
18	sraer114_mid	exon	19031728	19031825	0.116668260567834	-	.	gene_id "sraer114_gene_50268"; transcript_id "sraer114_gene_50268_tx_22"; exon_id "18_19031728_19031825_-"; exonnum "4"; txlen "1619";
18	sraer114_mid	exon	19031728	19031825	0.116668260567834	-	.	gene_id "sraer114_gene_50268"; transcript_id "sraer114_gene_50268_tx_23"; exon_id "18_19031728_19031825_-"; exonnum "4"; txlen "1682";
18	sraer114_mid	exon	19031728	19031825	0.116668260567834	-	.	gene_id "sraer114_gene_50268"; transcript_id "sraer114_gene_50268_tx_24"; exon_id "18_19031728_19031825_-"; exonnum "4"; txlen "1589";
18	sraer114_mid	exon	19031728	19031825	0.116668260567834	-	.	gene_id "sraer114_gene_50268"; transcript_id "sraer114_gene_50268_tx_25"; exon_id "18_19031728_19031825_-"; exonnum "4"; txlen "1652";
18	sraer114_mid	exon	19031728	19031825	0.115338707740851	-	.	gene_id "sraer114_gene_50268"; transcript_id "sraer114_gene_50268_tx_26"; exon_id "18_19031728_19031825_-"; exonnum "3"; txlen "1522";
18	sraer114_mid	exon	19031728	19031825	0.115338707740851	-	.	gene_id "sraer114_gene_50268"; transcript_id "sraer114_gene_50268_tx_27"; exon_id "18_19031728_19031825_-"; exonnum "3"; txlen "1451";
18	sraer114_mid	exon	19031728	19031825	0.115338707740851	-	.	gene_id "sraer114_gene_50268"; transcript_id "sraer114_gene_50268_tx_28"; exon_id "18_19031728_19031825_-"; exonnum "3"; txlen "1421";
18	sraer114_mid	exon	19031728	19031825	0.115338707740851	-	.	gene_id "sraer114_gene_50268"; transcript_id "sraer114_gene_50268_tx_29"; exon_id "18_19031728_19031825_-"; exonnum "4"; txlen "1820";
18	sraer114_mid	exon	19031728	19031825	0.277531284922813	-	.	gene_id "sraer114_gene_50268"; transcript_id "sraer114_gene_50268_tx_3"; exon_id "18_19031728_19031825_-"; exonnum "3"; txlen "1388";
18	sraer114_mid	exon	19031728	19031825	0.115338707740851	-	.	gene_id "sraer114_gene_50268"; transcript_id "sraer114_gene_50268_tx_30"; exon_id "18_19031728_19031825_-"; exonnum "4"; txlen "1790";
18	sraer114_mid	exon	19031728	19031825	0.115338707740851	-	.	gene_id "sraer114_gene_50268"; transcript_id "sraer114_gene_50268_tx_31"; exon_id "18_19031728_19031825_-"; exonnum "4"; txlen "1682";
18	sraer114_mid	exon	19031728	19031825	0.115338707740851	-	.	gene_id "sraer114_gene_50268"; transcript_id "sraer114_gene_50268_tx_32"; exon_id "18_19031728_19031825_-"; exonnum "4"; txlen "1745";
18	sraer114_mid	exon	19031728	19031825	0.115338707740851	-	.	gene_id "sraer114_gene_50268"; transcript_id "sraer114_gene_50268_tx_33"; exon_id "18_19031728_19031825_-"; exonnum "4"; txlen "1652";
18	sraer114_mid	exon	19031728	19031825	0.0970573563698224	-	.	gene_id "sraer114_gene_50268"; transcript_id "sraer114_gene_50268_tx_35"; exon_id "18_19031728_19031825_-"; exonnum "3"; txlen "1539";
18	sraer114_mid	exon	19031728	19031825	0.0970573563698224	-	.	gene_id "sraer114_gene_50268"; transcript_id "sraer114_gene_50268_tx_36"; exon_id "18_19031728_19031825_-"; exonnum "3"; txlen "1509";
18	sraer114_mid	exon	19031728	19031825	0.0970573563698224	-	.	gene_id "sraer114_gene_50268"; transcript_id "sraer114_gene_50268_tx_37"; exon_id "18_19031728_19031825_-"; exonnum "3"; txlen "1468";
18	sraer114_mid	exon	19031728	19031825	0.0970573563698224	-	.	gene_id "sraer114_gene_50268"; transcript_id "sraer114_gene_50268_tx_38"; exon_id "18_19031728_19031825_-"; exonnum "3"; txlen "1438";
18	sraer114_mid	exon	19031728	19031825	0.0965970151474021	-	.	gene_id "sraer114_gene_50268"; transcript_id "sraer114_gene_50268_tx_39"; exon_id "18_19031728_19031825_-"; exonnum "4"; txlen "1634";
18	sraer114_mid	exon	19031728	19031825	0.268889191547418	-	.	gene_id "sraer114_gene_50268"; transcript_id "sraer114_gene_50268_tx_4"; exon_id "18_19031728_19031825_-"; exonnum "3"; txlen "1358";
18	sraer114_mid	exon	19031728	19031825	0.0965970151474021	-	.	gene_id "sraer114_gene_50268"; transcript_id "sraer114_gene_50268_tx_40"; exon_id "18_19031728_19031825_-"; exonnum "5"; txlen "1885";
18	sraer114_mid	exon	19031728	19031825	0.0965970151474021	-	.	gene_id "sraer114_gene_50268"; transcript_id "sraer114_gene_50268_tx_41"; exon_id "18_19031728_19031825_-"; exonnum "5"; txlen "1915";
18	sraer114_mid	exon	19031728	19031825	0.0965970151474021	-	.	gene_id "sraer114_gene_50268"; transcript_id "sraer114_gene_50268_tx_42"; exon_id "18_19031728_19031825_-"; exonnum "5"; txlen "1948";
18	sraer114_mid	exon	19031728	19031825	0.0965970151474021	-	.	gene_id "sraer114_gene_50268"; transcript_id "sraer114_gene_50268_tx_43"; exon_id "18_19031728_19031825_-"; exonnum "5"; txlen "1978";
18	sraer114_mid	exon	19031728	19031825	0.0947306389226006	-	.	gene_id "sraer114_gene_50268"; transcript_id "sraer114_gene_50268_tx_44"; exon_id "18_19031728_19031825_-"; exonnum "3"; txlen "1483";
18	sraer114_mid	exon	19031728	19031825	0.0947306389226006	-	.	gene_id "sraer114_gene_50268"; transcript_id "sraer114_gene_50268_tx_45"; exon_id "18_19031728_19031825_-"; exonnum "3"; txlen "1466";
18	sraer114_mid	exon	19031728	19031825	0.255404379704584	-	.	gene_id "sraer114_gene_50268"; transcript_id "sraer114_gene_50268_tx_5"; exon_id "18_19031728_19031825_-"; exonnum "3"; txlen "1589";
18	sraer114_mid	exon	19031728	19031825	0.091767164390032	-	.	gene_id "sraer114_gene_50268"; transcript_id "sraer114_gene_50268_tx_50"; exon_id "18_19031728_19031825_-"; exonnum "5"; txlen "1965";
18	sraer114_mid	exon	19031728	19031825	0.091767164390032	-	.	gene_id "sraer114_gene_50268"; transcript_id "sraer114_gene_50268_tx_51"; exon_id "18_19031728_19031825_-"; exonnum "5"; txlen "1995";
18	sraer114_mid	exon	19031728	19031825	0.0821074628752918	-	.	gene_id "sraer114_gene_50268"; transcript_id "sraer114_gene_50268_tx_54"; exon_id "18_19031728_19031825_-"; exonnum "3"; txlen "1146";
18	sraer114_mid	exon	19031728	19031825	0.0821074628752918	-	.	gene_id "sraer114_gene_50268"; transcript_id "sraer114_gene_50268_tx_55"; exon_id "18_19031728_19031825_-"; exonnum "3"; txlen "1172";
18	sraer114_mid	exon	19031728	19031825	0.0821074628752918	-	.	gene_id "sraer114_gene_50268"; transcript_id "sraer114_gene_50268_tx_56"; exon_id "18_19031728_19031825_-"; exonnum "3"; txlen "1202";
18	sraer114_mid	exon	19031728	19031825	0.0821074628752918	-	.	gene_id "sraer114_gene_50268"; transcript_id "sraer114_gene_50268_tx_57"; exon_id "18_19031728_19031825_-"; exonnum "3"; txlen "1239";
18	sraer114_mid	exon	19031728	19031825	0.0821074628752918	-	.	gene_id "sraer114_gene_50268"; transcript_id "sraer114_gene_50268_tx_58"; exon_id "18_19031728_19031825_-"; exonnum "3"; txlen "1269";
18	sraer114_mid	exon	19031728	19031825	0.0821074628752918	-	.	gene_id "sraer114_gene_50268"; transcript_id "sraer114_gene_50268_tx_59"; exon_id "18_19031728_19031825_-"; exonnum "3"; txlen "1302";
18	sraer114_mid	exon	19031728	19031825	0.255404379704584	-	.	gene_id "sraer114_gene_50268"; transcript_id "sraer114_gene_50268_tx_6"; exon_id "18_19031728_19031825_-"; exonnum "3"; txlen "1559";
18	sraer114_mid	exon	19031728	19031825	0.0821074628752918	-	.	gene_id "sraer114_gene_50268"; transcript_id "sraer114_gene_50268_tx_60"; exon_id "18_19031728_19031825_-"; exonnum "3"; txlen "1319";
18	sraer114_mid	exon	19031728	19031825	0.0724477613605516	-	.	gene_id "sraer114_gene_50268"; transcript_id "sraer114_gene_50268_tx_64"; exon_id "18_19031728_19031825_-"; exonnum "3"; txlen "1213";
18	sraer114_mid	exon	19031728	19031825	0.0724477613605516	-	.	gene_id "sraer114_gene_50268"; transcript_id "sraer114_gene_50268_tx_65"; exon_id "18_19031728_19031825_-"; exonnum "3"; txlen "1332";
18	sraer114_mid	exon	19031728	19031825	0.0724477613605516	-	.	gene_id "sraer114_gene_50268"; transcript_id "sraer114_gene_50268_tx_66"; exon_id "18_19031728_19031825_-"; exonnum "3"; txlen "1533";
18	sraer114_mid	exon	19031728	19031825	0.0724477613605516	-	.	gene_id "sraer114_gene_50268"; transcript_id "sraer114_gene_50268_tx_67"; exon_id "18_19031728_19031825_-"; exonnum "3"; txlen "1550";
18	sraer114_mid	exon	19031728	19031825	0.0724477613605516	-	.	gene_id "sraer114_gene_50268"; transcript_id "sraer114_gene_50268_tx_68"; exon_id "18_19031728_19031825_-"; exonnum "4"; txlen "1701";
18	sraer114_mid	exon	19031728	19031825	0.0724477613605516	-	.	gene_id "sraer114_gene_50268"; transcript_id "sraer114_gene_50268_tx_69"; exon_id "18_19031728_19031825_-"; exonnum "3"; txlen "1075";
18	sraer114_mid	exon	19031728	19031825	0.254115713915814	-	.	gene_id "sraer114_gene_50268"; transcript_id "sraer114_gene_50268_tx_7"; exon_id "18_19031728_19031825_-"; exonnum "3"; txlen "1403";
18	sraer114_mid	exon	19031728	19031825	0.0724477613605516	-	.	gene_id "sraer114_gene_50268"; transcript_id "sraer114_gene_50268_tx_72"; exon_id "18_19031728_19031825_-"; exonnum "3"; txlen "1101";
18	sraer114_mid	exon	19031728	19031825	0.0724477613605516	-	.	gene_id "sraer114_gene_50268"; transcript_id "sraer114_gene_50268_tx_73"; exon_id "18_19031728_19031825_-"; exonnum "3"; txlen "1131";
18	sraer114_mid	exon	19031728	19031825	0.00698015234166531	-	.	gene_id "sraer114_gene_50268"; transcript_id "sraer114_gene_50268_tx_76"; exon_id "18_19031728_19031825_-"; exonnum "4"; txlen "2224";
18	sraer114_mid	exon	19031728	19031825	0.00698015234166531	-	.	gene_id "sraer114_gene_50268"; transcript_id "sraer114_gene_50268_tx_77"; exon_id "18_19031728_19031825_-"; exonnum "4"; txlen "2287";
18	sraer114_mid	exon	19031728	19031825	0.242515437908882	-	.	gene_id "sraer114_gene_50268"; transcript_id "sraer114_gene_50268_tx_8"; exon_id "18_19031728_19031825_-"; exonnum "3"; txlen "1459";
18	sraer114_mid	exon	19031728	19031825	0.242515437908882	-	.	gene_id "sraer114_gene_50268"; transcript_id "sraer114_gene_50268_tx_9"; exon_id "18_19031728_19031825_-"; exonnum "3"; txlen "1429";
18	sraer114_mid	exon	19033090	19033203	0.474923700790672	-	.	gene_id "sraer114_gene_50268"; transcript_id "sraer114_gene_50268_tx_1"; exon_id "18_19033090_19033203_-"; exonnum "2"; txlen "1526";
18	sraer114_mid	exon	19033090	19033203	0.218366184122031	-	.	gene_id "sraer114_gene_50268"; transcript_id "sraer114_gene_50268_tx_10"; exon_id "18_19033090_19033203_-"; exonnum "2"; txlen "1321";
18	sraer114_mid	exon	19033090	19033203	0.218366184122031	-	.	gene_id "sraer114_gene_50268"; transcript_id "sraer114_gene_50268_tx_11"; exon_id "18_19033090_19033203_-"; exonnum "2"; txlen "1291";
18	sraer114_mid	exon	19033090	19033203	0.213265275715237	-	.	gene_id "sraer114_gene_50268"; transcript_id "sraer114_gene_50268_tx_12"; exon_id "18_19033090_19033203_-"; exonnum "3"; txlen "1757";
18	sraer114_mid	exon	19033090	19033203	0.213265275715237	-	.	gene_id "sraer114_gene_50268"; transcript_id "sraer114_gene_50268_tx_13"; exon_id "18_19033090_19033203_-"; exonnum "3"; txlen "1727";
18	sraer114_mid	exon	19033090	19033203	0.211935722888253	-	.	gene_id "sraer114_gene_50268"; transcript_id "sraer114_gene_50268_tx_14"; exon_id "18_19033090_19033203_-"; exonnum "2"; txlen "1492";
18	sraer114_mid	exon	19033090	19033203	0.188824520759854	-	.	gene_id "sraer114_gene_50268"; transcript_id "sraer114_gene_50268_tx_15"; exon_id "18_19033090_19033203_-"; exonnum "2"; txlen "1606";
18	sraer114_mid	exon	19033090	19033203	0.188824520759854	-	.	gene_id "sraer114_gene_50268"; transcript_id "sraer114_gene_50268_tx_16"; exon_id "18_19033090_19033203_-"; exonnum "2"; txlen "1576";
18	sraer114_mid	exon	19033090	19033203	0.167178400283152	-	.	gene_id "sraer114_gene_50268"; transcript_id "sraer114_gene_50268_tx_17"; exon_id "18_19033090_19033203_-"; exonnum "2"; txlen "1265";
18	sraer114_mid	exon	19033090	19033203	0.119646886718479	-	.	gene_id "sraer114_gene_50268"; transcript_id "sraer114_gene_50268_tx_18"; exon_id "18_19033090_19033203_-"; exonnum "2"; txlen "1470";
18	sraer114_mid	exon	19033090	19033203	0.116668260567834	-	.	gene_id "sraer114_gene_50268"; transcript_id "sraer114_gene_50268_tx_19"; exon_id "18_19033090_19033203_-"; exonnum "3"; txlen "1690";
18	sraer114_mid	exon	19033090	19033203	0.447593669570112	-	.	gene_id "sraer114_gene_50268"; transcript_id "sraer114_gene_50268_tx_2"; exon_id "18_19033090_19033203_-"; exonnum "2"; txlen "1496";
18	sraer114_mid	exon	19033090	19033203	0.116668260567834	-	.	gene_id "sraer114_gene_50268"; transcript_id "sraer114_gene_50268_tx_20"; exon_id "18_19033090_19033203_-"; exonnum "3"; txlen "1753";
18	sraer114_mid	exon	19033090	19033203	0.116668260567834	-	.	gene_id "sraer114_gene_50268"; transcript_id "sraer114_gene_50268_tx_21"; exon_id "18_19033090_19033203_-"; exonnum "3"; txlen "1723";
18	sraer114_mid	exon	19033090	19033203	0.116668260567834	-	.	gene_id "sraer114_gene_50268"; transcript_id "sraer114_gene_50268_tx_22"; exon_id "18_19033090_19033203_-"; exonnum "3"; txlen "1619";
18	sraer114_mid	exon	19033090	19033203	0.116668260567834	-	.	gene_id "sraer114_gene_50268"; transcript_id "sraer114_gene_50268_tx_23"; exon_id "18_19033090_19033203_-"; exonnum "3"; txlen "1682";
18	sraer114_mid	exon	19033090	19033203	0.116668260567834	-	.	gene_id "sraer114_gene_50268"; transcript_id "sraer114_gene_50268_tx_24"; exon_id "18_19033090_19033203_-"; exonnum "3"; txlen "1589";
18	sraer114_mid	exon	19033090	19033203	0.116668260567834	-	.	gene_id "sraer114_gene_50268"; transcript_id "sraer114_gene_50268_tx_25"; exon_id "18_19033090_19033203_-"; exonnum "3"; txlen "1652";
18	sraer114_mid	exon	19033090	19033203	0.115338707740851	-	.	gene_id "sraer114_gene_50268"; transcript_id "sraer114_gene_50268_tx_26"; exon_id "18_19033090_19033203_-"; exonnum "2"; txlen "1522";
18	sraer114_mid	exon	19033090	19033203	0.115338707740851	-	.	gene_id "sraer114_gene_50268"; transcript_id "sraer114_gene_50268_tx_27"; exon_id "18_19033090_19033203_-"; exonnum "2"; txlen "1451";
18	sraer114_mid	exon	19033090	19033203	0.115338707740851	-	.	gene_id "sraer114_gene_50268"; transcript_id "sraer114_gene_50268_tx_28"; exon_id "18_19033090_19033203_-"; exonnum "2"; txlen "1421";
18	sraer114_mid	exon	19033090	19033203	0.115338707740851	-	.	gene_id "sraer114_gene_50268"; transcript_id "sraer114_gene_50268_tx_29"; exon_id "18_19033090_19033203_-"; exonnum "3"; txlen "1820";
18	sraer114_mid	exon	19033090	19033203	0.277531284922813	-	.	gene_id "sraer114_gene_50268"; transcript_id "sraer114_gene_50268_tx_3"; exon_id "18_19033090_19033203_-"; exonnum "2"; txlen "1388";
18	sraer114_mid	exon	19033090	19033203	0.115338707740851	-	.	gene_id "sraer114_gene_50268"; transcript_id "sraer114_gene_50268_tx_30"; exon_id "18_19033090_19033203_-"; exonnum "3"; txlen "1790";
18	sraer114_mid	exon	19033090	19033203	0.115338707740851	-	.	gene_id "sraer114_gene_50268"; transcript_id "sraer114_gene_50268_tx_31"; exon_id "18_19033090_19033203_-"; exonnum "3"; txlen "1682";
18	sraer114_mid	exon	19033090	19033203	0.115338707740851	-	.	gene_id "sraer114_gene_50268"; transcript_id "sraer114_gene_50268_tx_32"; exon_id "18_19033090_19033203_-"; exonnum "3"; txlen "1745";
18	sraer114_mid	exon	19033090	19033203	0.115338707740851	-	.	gene_id "sraer114_gene_50268"; transcript_id "sraer114_gene_50268_tx_33"; exon_id "18_19033090_19033203_-"; exonnum "3"; txlen "1652";
18	sraer114_mid	exon	19033090	19033203	0.0970573563698224	-	.	gene_id "sraer114_gene_50268"; transcript_id "sraer114_gene_50268_tx_35"; exon_id "18_19033090_19033203_-"; exonnum "2"; txlen "1539";
18	sraer114_mid	exon	19033090	19033203	0.0970573563698224	-	.	gene_id "sraer114_gene_50268"; transcript_id "sraer114_gene_50268_tx_36"; exon_id "18_19033090_19033203_-"; exonnum "2"; txlen "1509";
18	sraer114_mid	exon	19033090	19033203	0.0970573563698224	-	.	gene_id "sraer114_gene_50268"; transcript_id "sraer114_gene_50268_tx_37"; exon_id "18_19033090_19033203_-"; exonnum "2"; txlen "1468";
18	sraer114_mid	exon	19033090	19033203	0.0970573563698224	-	.	gene_id "sraer114_gene_50268"; transcript_id "sraer114_gene_50268_tx_38"; exon_id "18_19033090_19033203_-"; exonnum "2"; txlen "1438";
18	sraer114_mid	exon	19033090	19033203	0.0965970151474021	-	.	gene_id "sraer114_gene_50268"; transcript_id "sraer114_gene_50268_tx_39"; exon_id "18_19033090_19033203_-"; exonnum "3"; txlen "1634";
18	sraer114_mid	exon	19033090	19033203	0.268889191547418	-	.	gene_id "sraer114_gene_50268"; transcript_id "sraer114_gene_50268_tx_4"; exon_id "18_19033090_19033203_-"; exonnum "2"; txlen "1358";
18	sraer114_mid	exon	19033090	19033203	0.0965970151474021	-	.	gene_id "sraer114_gene_50268"; transcript_id "sraer114_gene_50268_tx_40"; exon_id "18_19033090_19033203_-"; exonnum "4"; txlen "1885";
18	sraer114_mid	exon	19033090	19033203	0.0965970151474021	-	.	gene_id "sraer114_gene_50268"; transcript_id "sraer114_gene_50268_tx_41"; exon_id "18_19033090_19033203_-"; exonnum "4"; txlen "1915";
18	sraer114_mid	exon	19033090	19033203	0.0965970151474021	-	.	gene_id "sraer114_gene_50268"; transcript_id "sraer114_gene_50268_tx_42"; exon_id "18_19033090_19033203_-"; exonnum "4"; txlen "1948";
18	sraer114_mid	exon	19033090	19033203	0.0965970151474021	-	.	gene_id "sraer114_gene_50268"; transcript_id "sraer114_gene_50268_tx_43"; exon_id "18_19033090_19033203_-"; exonnum "4"; txlen "1978";
18	sraer114_mid	exon	19033090	19033203	0.0947306389226006	-	.	gene_id "sraer114_gene_50268"; transcript_id "sraer114_gene_50268_tx_44"; exon_id "18_19033090_19033203_-"; exonnum "2"; txlen "1483";
18	sraer114_mid	exon	19033090	19033203	0.0947306389226006	-	.	gene_id "sraer114_gene_50268"; transcript_id "sraer114_gene_50268_tx_45"; exon_id "18_19033090_19033203_-"; exonnum "2"; txlen "1466";
18	sraer114_mid	exon	19033090	19033203	0.255404379704584	-	.	gene_id "sraer114_gene_50268"; transcript_id "sraer114_gene_50268_tx_5"; exon_id "18_19033090_19033203_-"; exonnum "2"; txlen "1589";
18	sraer114_mid	exon	19033090	19033203	0.091767164390032	-	.	gene_id "sraer114_gene_50268"; transcript_id "sraer114_gene_50268_tx_50"; exon_id "18_19033090_19033203_-"; exonnum "4"; txlen "1965";
18	sraer114_mid	exon	19033090	19033203	0.091767164390032	-	.	gene_id "sraer114_gene_50268"; transcript_id "sraer114_gene_50268_tx_51"; exon_id "18_19033090_19033203_-"; exonnum "4"; txlen "1995";
18	sraer114_mid	exon	19033090	19033203	0.0821074628752918	-	.	gene_id "sraer114_gene_50268"; transcript_id "sraer114_gene_50268_tx_54"; exon_id "18_19033090_19033203_-"; exonnum "2"; txlen "1146";
18	sraer114_mid	exon	19033090	19033203	0.0821074628752918	-	.	gene_id "sraer114_gene_50268"; transcript_id "sraer114_gene_50268_tx_55"; exon_id "18_19033090_19033203_-"; exonnum "2"; txlen "1172";
18	sraer114_mid	exon	19033090	19033203	0.0821074628752918	-	.	gene_id "sraer114_gene_50268"; transcript_id "sraer114_gene_50268_tx_56"; exon_id "18_19033090_19033203_-"; exonnum "2"; txlen "1202";
18	sraer114_mid	exon	19033090	19033203	0.0821074628752918	-	.	gene_id "sraer114_gene_50268"; transcript_id "sraer114_gene_50268_tx_57"; exon_id "18_19033090_19033203_-"; exonnum "2"; txlen "1239";
18	sraer114_mid	exon	19033090	19033203	0.0821074628752918	-	.	gene_id "sraer114_gene_50268"; transcript_id "sraer114_gene_50268_tx_58"; exon_id "18_19033090_19033203_-"; exonnum "2"; txlen "1269";
18	sraer114_mid	exon	19033090	19033203	0.0821074628752918	-	.	gene_id "sraer114_gene_50268"; transcript_id "sraer114_gene_50268_tx_59"; exon_id "18_19033090_19033203_-"; exonnum "2"; txlen "1302";
18	sraer114_mid	exon	19033090	19033203	0.255404379704584	-	.	gene_id "sraer114_gene_50268"; transcript_id "sraer114_gene_50268_tx_6"; exon_id "18_19033090_19033203_-"; exonnum "2"; txlen "1559";
18	sraer114_mid	exon	19033090	19033203	0.0821074628752918	-	.	gene_id "sraer114_gene_50268"; transcript_id "sraer114_gene_50268_tx_60"; exon_id "18_19033090_19033203_-"; exonnum "2"; txlen "1319";
18	sraer114_mid	exon	19033090	19033203	0.0724477613605516	-	.	gene_id "sraer114_gene_50268"; transcript_id "sraer114_gene_50268_tx_64"; exon_id "18_19033090_19033203_-"; exonnum "2"; txlen "1213";
18	sraer114_mid	exon	19033090	19033203	0.0724477613605516	-	.	gene_id "sraer114_gene_50268"; transcript_id "sraer114_gene_50268_tx_65"; exon_id "18_19033090_19033203_-"; exonnum "2"; txlen "1332";
18	sraer114_mid	exon	19033090	19033203	0.0724477613605516	-	.	gene_id "sraer114_gene_50268"; transcript_id "sraer114_gene_50268_tx_66"; exon_id "18_19033090_19033203_-"; exonnum "2"; txlen "1533";
18	sraer114_mid	exon	19033090	19033203	0.0724477613605516	-	.	gene_id "sraer114_gene_50268"; transcript_id "sraer114_gene_50268_tx_67"; exon_id "18_19033090_19033203_-"; exonnum "2"; txlen "1550";
18	sraer114_mid	exon	19033090	19033203	0.0724477613605516	-	.	gene_id "sraer114_gene_50268"; transcript_id "sraer114_gene_50268_tx_68"; exon_id "18_19033090_19033203_-"; exonnum "3"; txlen "1701";
18	sraer114_mid	exon	19033090	19033203	0.0724477613605516	-	.	gene_id "sraer114_gene_50268"; transcript_id "sraer114_gene_50268_tx_69"; exon_id "18_19033090_19033203_-"; exonnum "2"; txlen "1075";
18	sraer114_mid	exon	19033090	19033203	0.254115713915814	-	.	gene_id "sraer114_gene_50268"; transcript_id "sraer114_gene_50268_tx_7"; exon_id "18_19033090_19033203_-"; exonnum "2"; txlen "1403";
18	sraer114_mid	exon	19033090	19033203	0.0724477613605516	-	.	gene_id "sraer114_gene_50268"; transcript_id "sraer114_gene_50268_tx_72"; exon_id "18_19033090_19033203_-"; exonnum "2"; txlen "1101";
18	sraer114_mid	exon	19033090	19033203	0.0724477613605516	-	.	gene_id "sraer114_gene_50268"; transcript_id "sraer114_gene_50268_tx_73"; exon_id "18_19033090_19033203_-"; exonnum "2"; txlen "1131";
18	sraer114_mid	exon	19033090	19033203	0.00698015234166531	-	.	gene_id "sraer114_gene_50268"; transcript_id "sraer114_gene_50268_tx_76"; exon_id "18_19033090_19033203_-"; exonnum "3"; txlen "2224";
18	sraer114_mid	exon	19033090	19033203	0.00698015234166531	-	.	gene_id "sraer114_gene_50268"; transcript_id "sraer114_gene_50268_tx_77"; exon_id "18_19033090_19033203_-"; exonnum "3"; txlen "2287";
18	sraer114_mid	exon	19033090	19033203	0.242515437908882	-	.	gene_id "sraer114_gene_50268"; transcript_id "sraer114_gene_50268_tx_8"; exon_id "18_19033090_19033203_-"; exonnum "2"; txlen "1459";
18	sraer114_mid	exon	19033090	19033203	0.242515437908882	-	.	gene_id "sraer114_gene_50268"; transcript_id "sraer114_gene_50268_tx_9"; exon_id "18_19033090_19033203_-"; exonnum "2"; txlen "1429";
18	sraer114_mid	exon	19060567	19060797	0.213265275715237	-	.	gene_id "sraer114_gene_50268"; transcript_id "sraer114_gene_50268_tx_12"; exon_id "18_19060567_19060797_-"; exonnum "2"; txlen "1757";
18	sraer114_mid	exon	19060567	19060797	0.213265275715237	-	.	gene_id "sraer114_gene_50268"; transcript_id "sraer114_gene_50268_tx_13"; exon_id "18_19060567_19060797_-"; exonnum "2"; txlen "1727";
18	sraer114_mid	exon	19060567	19060797	0.116668260567834	-	.	gene_id "sraer114_gene_50268"; transcript_id "sraer114_gene_50268_tx_19"; exon_id "18_19060567_19060797_-"; exonnum "2"; txlen "1690";
18	sraer114_mid	exon	19060567	19060797	0.116668260567834	-	.	gene_id "sraer114_gene_50268"; transcript_id "sraer114_gene_50268_tx_20"; exon_id "18_19060567_19060797_-"; exonnum "2"; txlen "1753";
18	sraer114_mid	exon	19060567	19060797	0.116668260567834	-	.	gene_id "sraer114_gene_50268"; transcript_id "sraer114_gene_50268_tx_21"; exon_id "18_19060567_19060797_-"; exonnum "2"; txlen "1723";
18	sraer114_mid	exon	19060567	19060797	0.116668260567834	-	.	gene_id "sraer114_gene_50268"; transcript_id "sraer114_gene_50268_tx_22"; exon_id "18_19060567_19060797_-"; exonnum "2"; txlen "1619";
18	sraer114_mid	exon	19060567	19060797	0.116668260567834	-	.	gene_id "sraer114_gene_50268"; transcript_id "sraer114_gene_50268_tx_23"; exon_id "18_19060567_19060797_-"; exonnum "2"; txlen "1682";
18	sraer114_mid	exon	19060567	19060797	0.116668260567834	-	.	gene_id "sraer114_gene_50268"; transcript_id "sraer114_gene_50268_tx_24"; exon_id "18_19060567_19060797_-"; exonnum "2"; txlen "1589";
18	sraer114_mid	exon	19060567	19060797	0.116668260567834	-	.	gene_id "sraer114_gene_50268"; transcript_id "sraer114_gene_50268_tx_25"; exon_id "18_19060567_19060797_-"; exonnum "2"; txlen "1652";
18	sraer114_mid	exon	19060567	19060797	0.115338707740851	-	.	gene_id "sraer114_gene_50268"; transcript_id "sraer114_gene_50268_tx_29"; exon_id "18_19060567_19060797_-"; exonnum "2"; txlen "1820";
18	sraer114_mid	exon	19060567	19060797	0.115338707740851	-	.	gene_id "sraer114_gene_50268"; transcript_id "sraer114_gene_50268_tx_30"; exon_id "18_19060567_19060797_-"; exonnum "2"; txlen "1790";
18	sraer114_mid	exon	19060567	19060797	0.115338707740851	-	.	gene_id "sraer114_gene_50268"; transcript_id "sraer114_gene_50268_tx_31"; exon_id "18_19060567_19060797_-"; exonnum "2"; txlen "1682";
18	sraer114_mid	exon	19060567	19060797	0.115338707740851	-	.	gene_id "sraer114_gene_50268"; transcript_id "sraer114_gene_50268_tx_32"; exon_id "18_19060567_19060797_-"; exonnum "2"; txlen "1745";
18	sraer114_mid	exon	19060567	19060797	0.115338707740851	-	.	gene_id "sraer114_gene_50268"; transcript_id "sraer114_gene_50268_tx_33"; exon_id "18_19060567_19060797_-"; exonnum "2"; txlen "1652";
18	sraer114_mid	exon	19060567	19060797	0.0965970151474021	-	.	gene_id "sraer114_gene_50268"; transcript_id "sraer114_gene_50268_tx_39"; exon_id "18_19060567_19060797_-"; exonnum "2"; txlen "1634";
18	sraer114_mid	exon	19060567	19060797	0.0965970151474021	-	.	gene_id "sraer114_gene_50268"; transcript_id "sraer114_gene_50268_tx_40"; exon_id "18_19060567_19060797_-"; exonnum "3"; txlen "1885";
18	sraer114_mid	exon	19060567	19060797	0.0965970151474021	-	.	gene_id "sraer114_gene_50268"; transcript_id "sraer114_gene_50268_tx_41"; exon_id "18_19060567_19060797_-"; exonnum "3"; txlen "1915";
18	sraer114_mid	exon	19060567	19060797	0.0965970151474021	-	.	gene_id "sraer114_gene_50268"; transcript_id "sraer114_gene_50268_tx_42"; exon_id "18_19060567_19060797_-"; exonnum "3"; txlen "1948";
18	sraer114_mid	exon	19060567	19060797	0.0965970151474021	-	.	gene_id "sraer114_gene_50268"; transcript_id "sraer114_gene_50268_tx_43"; exon_id "18_19060567_19060797_-"; exonnum "3"; txlen "1978";
18	sraer114_mid	exon	19060567	19060797	0.091767164390032	-	.	gene_id "sraer114_gene_50268"; transcript_id "sraer114_gene_50268_tx_50"; exon_id "18_19060567_19060797_-"; exonnum "3"; txlen "1965";
18	sraer114_mid	exon	19060567	19060797	0.091767164390032	-	.	gene_id "sraer114_gene_50268"; transcript_id "sraer114_gene_50268_tx_51"; exon_id "18_19060567_19060797_-"; exonnum "3"; txlen "1995";
18	sraer114_mid	exon	19060567	19060797	0.0724477613605516	-	.	gene_id "sraer114_gene_50268"; transcript_id "sraer114_gene_50268_tx_68"; exon_id "18_19060567_19060797_-"; exonnum "2"; txlen "1701";
18	sraer114_mid	exon	19060567	19060797	0.00698015234166531	-	.	gene_id "sraer114_gene_50268"; transcript_id "sraer114_gene_50268_tx_76"; exon_id "18_19060567_19060797_-"; exonnum "2"; txlen "2224";
18	sraer114_mid	exon	19060567	19060797	0.00698015234166531	-	.	gene_id "sraer114_gene_50268"; transcript_id "sraer114_gene_50268_tx_77"; exon_id "18_19060567_19060797_-"; exonnum "2"; txlen "2287";
18	sraer114_mid	exon	19064642	19064799	0.116668260567834	-	.	gene_id "sraer114_gene_50268"; transcript_id "sraer114_gene_50268_tx_20"; exon_id "18_19064642_19064799_-"; exonnum "1"; txlen "1753";
18	sraer114_mid	exon	19064642	19064799	0.116668260567834	-	.	gene_id "sraer114_gene_50268"; transcript_id "sraer114_gene_50268_tx_21"; exon_id "18_19064642_19064799_-"; exonnum "1"; txlen "1723";
18	sraer114_mid	exon	19064642	19064799	0.116668260567834	-	.	gene_id "sraer114_gene_50268"; transcript_id "sraer114_gene_50268_tx_23"; exon_id "18_19064642_19064799_-"; exonnum "1"; txlen "1682";
18	sraer114_mid	exon	19064642	19064799	0.116668260567834	-	.	gene_id "sraer114_gene_50268"; transcript_id "sraer114_gene_50268_tx_25"; exon_id "18_19064642_19064799_-"; exonnum "1"; txlen "1652";
18	sraer114_mid	exon	19064642	19064799	0.115338707740851	-	.	gene_id "sraer114_gene_50268"; transcript_id "sraer114_gene_50268_tx_32"; exon_id "18_19064642_19064799_-"; exonnum "1"; txlen "1745";
18	sraer114_mid	exon	19064642	19064799	0.0965970151474021	-	.	gene_id "sraer114_gene_50268"; transcript_id "sraer114_gene_50268_tx_40"; exon_id "18_19064642_19064799_-"; exonnum "2"; txlen "1885";
18	sraer114_mid	exon	19064642	19064799	0.0965970151474021	-	.	gene_id "sraer114_gene_50268"; transcript_id "sraer114_gene_50268_tx_41"; exon_id "18_19064642_19064799_-"; exonnum "2"; txlen "1915";
18	sraer114_mid	exon	19064642	19064799	0.0965970151474021	-	.	gene_id "sraer114_gene_50268"; transcript_id "sraer114_gene_50268_tx_42"; exon_id "18_19064642_19064799_-"; exonnum "2"; txlen "1948";
18	sraer114_mid	exon	19064642	19064799	0.0965970151474021	-	.	gene_id "sraer114_gene_50268"; transcript_id "sraer114_gene_50268_tx_43"; exon_id "18_19064642_19064799_-"; exonnum "2"; txlen "1978";
18	sraer114_mid	exon	19064642	19064799	0.091767164390032	-	.	gene_id "sraer114_gene_50268"; transcript_id "sraer114_gene_50268_tx_50"; exon_id "18_19064642_19064799_-"; exonnum "2"; txlen "1965";
18	sraer114_mid	exon	19064642	19064799	0.091767164390032	-	.	gene_id "sraer114_gene_50268"; transcript_id "sraer114_gene_50268_tx_51"; exon_id "18_19064642_19064799_-"; exonnum "2"; txlen "1995";
18	sraer114_mid	exon	19064642	19064799	0.00698015234166531	-	.	gene_id "sraer114_gene_50268"; transcript_id "sraer114_gene_50268_tx_77"; exon_id "18_19064642_19064799_-"; exonnum "1"; txlen "2287";
18	sraer114_ss	exon	19073738	19073832	0.474923700790672	-	.	gene_id "sraer114_gene_50268"; transcript_id "sraer114_gene_50268_tx_1"; exon_id "18_19073738_19073832_-"; exonnum "1"; txlen "1526";
18	sraer114_ss	exon	19073738	19073832	0.218366184122031	-	.	gene_id "sraer114_gene_50268"; transcript_id "sraer114_gene_50268_tx_10"; exon_id "18_19073738_19073832_-"; exonnum "1"; txlen "1321";
18	sraer114_ss	exon	19073738	19073832	0.218366184122031	-	.	gene_id "sraer114_gene_50268"; transcript_id "sraer114_gene_50268_tx_11"; exon_id "18_19073738_19073832_-"; exonnum "1"; txlen "1291";
18	sraer114_ss	exon	19073738	19073832	0.213265275715237	-	.	gene_id "sraer114_gene_50268"; transcript_id "sraer114_gene_50268_tx_12"; exon_id "18_19073738_19073832_-"; exonnum "1"; txlen "1757";
18	sraer114_ss	exon	19073738	19073832	0.213265275715237	-	.	gene_id "sraer114_gene_50268"; transcript_id "sraer114_gene_50268_tx_13"; exon_id "18_19073738_19073832_-"; exonnum "1"; txlen "1727";
18	sraer114_ss	exon	19073738	19073832	0.211935722888253	-	.	gene_id "sraer114_gene_50268"; transcript_id "sraer114_gene_50268_tx_14"; exon_id "18_19073738_19073832_-"; exonnum "1"; txlen "1492";
18	sraer114_ss	exon	19073738	19073832	0.188824520759854	-	.	gene_id "sraer114_gene_50268"; transcript_id "sraer114_gene_50268_tx_15"; exon_id "18_19073738_19073832_-"; exonnum "1"; txlen "1606";
18	sraer114_ss	exon	19073738	19073832	0.188824520759854	-	.	gene_id "sraer114_gene_50268"; transcript_id "sraer114_gene_50268_tx_16"; exon_id "18_19073738_19073832_-"; exonnum "1"; txlen "1576";
18	sraer114_ss	exon	19073738	19073832	0.167178400283152	-	.	gene_id "sraer114_gene_50268"; transcript_id "sraer114_gene_50268_tx_17"; exon_id "18_19073738_19073832_-"; exonnum "1"; txlen "1265";
18	sraer114_ss	exon	19073738	19073832	0.119646886718479	-	.	gene_id "sraer114_gene_50268"; transcript_id "sraer114_gene_50268_tx_18"; exon_id "18_19073738_19073832_-"; exonnum "1"; txlen "1470";
18	sraer114_ss	exon	19073738	19073832	0.116668260567834	-	.	gene_id "sraer114_gene_50268"; transcript_id "sraer114_gene_50268_tx_19"; exon_id "18_19073738_19073832_-"; exonnum "1"; txlen "1690";
18	sraer114_ss	exon	19073738	19073832	0.447593669570112	-	.	gene_id "sraer114_gene_50268"; transcript_id "sraer114_gene_50268_tx_2"; exon_id "18_19073738_19073832_-"; exonnum "1"; txlen "1496";
18	sraer114_ss	exon	19073738	19073832	0.116668260567834	-	.	gene_id "sraer114_gene_50268"; transcript_id "sraer114_gene_50268_tx_22"; exon_id "18_19073738_19073832_-"; exonnum "1"; txlen "1619";
18	sraer114_ss	exon	19073738	19073832	0.116668260567834	-	.	gene_id "sraer114_gene_50268"; transcript_id "sraer114_gene_50268_tx_24"; exon_id "18_19073738_19073832_-"; exonnum "1"; txlen "1589";
18	sraer114_ss	exon	19073738	19073832	0.115338707740851	-	.	gene_id "sraer114_gene_50268"; transcript_id "sraer114_gene_50268_tx_26"; exon_id "18_19073738_19073832_-"; exonnum "1"; txlen "1522";
18	sraer114_ss	exon	19073738	19073832	0.115338707740851	-	.	gene_id "sraer114_gene_50268"; transcript_id "sraer114_gene_50268_tx_27"; exon_id "18_19073738_19073832_-"; exonnum "1"; txlen "1451";
18	sraer114_ss	exon	19073738	19073832	0.115338707740851	-	.	gene_id "sraer114_gene_50268"; transcript_id "sraer114_gene_50268_tx_28"; exon_id "18_19073738_19073832_-"; exonnum "1"; txlen "1421";
18	sraer114_ss	exon	19073738	19073832	0.115338707740851	-	.	gene_id "sraer114_gene_50268"; transcript_id "sraer114_gene_50268_tx_29"; exon_id "18_19073738_19073832_-"; exonnum "1"; txlen "1820";
18	sraer114_ss	exon	19073738	19073832	0.277531284922813	-	.	gene_id "sraer114_gene_50268"; transcript_id "sraer114_gene_50268_tx_3"; exon_id "18_19073738_19073832_-"; exonnum "1"; txlen "1388";
18	sraer114_ss	exon	19073738	19073832	0.115338707740851	-	.	gene_id "sraer114_gene_50268"; transcript_id "sraer114_gene_50268_tx_30"; exon_id "18_19073738_19073832_-"; exonnum "1"; txlen "1790";
18	sraer114_ss	exon	19073738	19073832	0.115338707740851	-	.	gene_id "sraer114_gene_50268"; transcript_id "sraer114_gene_50268_tx_31"; exon_id "18_19073738_19073832_-"; exonnum "1"; txlen "1682";
18	sraer114_ss	exon	19073738	19073832	0.115338707740851	-	.	gene_id "sraer114_gene_50268"; transcript_id "sraer114_gene_50268_tx_33"; exon_id "18_19073738_19073832_-"; exonnum "1"; txlen "1652";
18	sraer114_ss	exon	19073738	19073832	0.0970573563698224	-	.	gene_id "sraer114_gene_50268"; transcript_id "sraer114_gene_50268_tx_35"; exon_id "18_19073738_19073832_-"; exonnum "1"; txlen "1539";
18	sraer114_ss	exon	19073738	19073832	0.0970573563698224	-	.	gene_id "sraer114_gene_50268"; transcript_id "sraer114_gene_50268_tx_36"; exon_id "18_19073738_19073832_-"; exonnum "1"; txlen "1509";
18	sraer114_ss	exon	19073738	19073832	0.0970573563698224	-	.	gene_id "sraer114_gene_50268"; transcript_id "sraer114_gene_50268_tx_37"; exon_id "18_19073738_19073832_-"; exonnum "1"; txlen "1468";
18	sraer114_ss	exon	19073738	19073832	0.0970573563698224	-	.	gene_id "sraer114_gene_50268"; transcript_id "sraer114_gene_50268_tx_38"; exon_id "18_19073738_19073832_-"; exonnum "1"; txlen "1438";
18	sraer114_ss	exon	19073738	19073832	0.0965970151474021	-	.	gene_id "sraer114_gene_50268"; transcript_id "sraer114_gene_50268_tx_39"; exon_id "18_19073738_19073832_-"; exonnum "1"; txlen "1634";
18	sraer114_ss	exon	19073738	19073832	0.268889191547418	-	.	gene_id "sraer114_gene_50268"; transcript_id "sraer114_gene_50268_tx_4"; exon_id "18_19073738_19073832_-"; exonnum "1"; txlen "1358";
18	sraer114_ss	exon	19073738	19073832	0.0965970151474021	-	.	gene_id "sraer114_gene_50268"; transcript_id "sraer114_gene_50268_tx_40"; exon_id "18_19073738_19073832_-"; exonnum "1"; txlen "1885";
18	sraer114_ss	exon	19073738	19073832	0.0965970151474021	-	.	gene_id "sraer114_gene_50268"; transcript_id "sraer114_gene_50268_tx_41"; exon_id "18_19073738_19073832_-"; exonnum "1"; txlen "1915";
18	sraer114_ss	exon	19073738	19073832	0.0965970151474021	-	.	gene_id "sraer114_gene_50268"; transcript_id "sraer114_gene_50268_tx_42"; exon_id "18_19073738_19073832_-"; exonnum "1"; txlen "1948";
18	sraer114_ss	exon	19073738	19073832	0.0965970151474021	-	.	gene_id "sraer114_gene_50268"; transcript_id "sraer114_gene_50268_tx_43"; exon_id "18_19073738_19073832_-"; exonnum "1"; txlen "1978";
18	sraer114_ss	exon	19073738	19073832	0.0947306389226006	-	.	gene_id "sraer114_gene_50268"; transcript_id "sraer114_gene_50268_tx_44"; exon_id "18_19073738_19073832_-"; exonnum "1"; txlen "1483";
18	sraer114_ss	exon	19073738	19073832	0.0947306389226006	-	.	gene_id "sraer114_gene_50268"; transcript_id "sraer114_gene_50268_tx_45"; exon_id "18_19073738_19073832_-"; exonnum "1"; txlen "1466";
18	sraer114_ss	exon	19073738	19073832	0.091767164390032	-	.	gene_id "sraer114_gene_50268"; transcript_id "sraer114_gene_50268_tx_46"; exon_id "18_19073738_19073832_-"; exonnum "1"; txlen "1191";
18	sraer114_ss	exon	19073738	19073832	0.091767164390032	-	.	gene_id "sraer114_gene_50268"; transcript_id "sraer114_gene_50268_tx_47"; exon_id "18_19073738_19073832_-"; exonnum "1"; txlen "1217";
18	sraer114_ss	exon	19073738	19073832	0.091767164390032	-	.	gene_id "sraer114_gene_50268"; transcript_id "sraer114_gene_50268_tx_48"; exon_id "18_19073738_19073832_-"; exonnum "1"; txlen "1284";
18	sraer114_ss	exon	19073738	19073832	0.091767164390032	-	.	gene_id "sraer114_gene_50268"; transcript_id "sraer114_gene_50268_tx_49"; exon_id "18_19073738_19073832_-"; exonnum "1"; txlen "1314";
18	sraer114_ss	exon	19073738	19073832	0.255404379704584	-	.	gene_id "sraer114_gene_50268"; transcript_id "sraer114_gene_50268_tx_5"; exon_id "18_19073738_19073832_-"; exonnum "1"; txlen "1589";
18	sraer114_ss	exon	19073738	19073832	0.091767164390032	-	.	gene_id "sraer114_gene_50268"; transcript_id "sraer114_gene_50268_tx_50"; exon_id "18_19073738_19073832_-"; exonnum "1"; txlen "1965";
18	sraer114_ss	exon	19073738	19073832	0.091767164390032	-	.	gene_id "sraer114_gene_50268"; transcript_id "sraer114_gene_50268_tx_51"; exon_id "18_19073738_19073832_-"; exonnum "1"; txlen "1995";
18	sraer114_ss	exon	19073738	19073832	0.0821074628752918	-	.	gene_id "sraer114_gene_50268"; transcript_id "sraer114_gene_50268_tx_54"; exon_id "18_19073738_19073832_-"; exonnum "1"; txlen "1146";
18	sraer114_ss	exon	19073738	19073832	0.0821074628752918	-	.	gene_id "sraer114_gene_50268"; transcript_id "sraer114_gene_50268_tx_55"; exon_id "18_19073738_19073832_-"; exonnum "1"; txlen "1172";
18	sraer114_ss	exon	19073738	19073832	0.0821074628752918	-	.	gene_id "sraer114_gene_50268"; transcript_id "sraer114_gene_50268_tx_56"; exon_id "18_19073738_19073832_-"; exonnum "1"; txlen "1202";
18	sraer114_ss	exon	19073738	19073832	0.0821074628752918	-	.	gene_id "sraer114_gene_50268"; transcript_id "sraer114_gene_50268_tx_57"; exon_id "18_19073738_19073832_-"; exonnum "1"; txlen "1239";
18	sraer114_ss	exon	19073738	19073832	0.0821074628752918	-	.	gene_id "sraer114_gene_50268"; transcript_id "sraer114_gene_50268_tx_58"; exon_id "18_19073738_19073832_-"; exonnum "1"; txlen "1269";
18	sraer114_ss	exon	19073738	19073832	0.0821074628752918	-	.	gene_id "sraer114_gene_50268"; transcript_id "sraer114_gene_50268_tx_59"; exon_id "18_19073738_19073832_-"; exonnum "1"; txlen "1302";
18	sraer114_ss	exon	19073738	19073832	0.255404379704584	-	.	gene_id "sraer114_gene_50268"; transcript_id "sraer114_gene_50268_tx_6"; exon_id "18_19073738_19073832_-"; exonnum "1"; txlen "1559";
18	sraer114_ss	exon	19073738	19073832	0.0821074628752918	-	.	gene_id "sraer114_gene_50268"; transcript_id "sraer114_gene_50268_tx_60"; exon_id "18_19073738_19073832_-"; exonnum "1"; txlen "1319";
18	sraer114_ss	exon	19073738	19073832	0.0821074628752918	-	.	gene_id "sraer114_gene_50268"; transcript_id "sraer114_gene_50268_tx_61"; exon_id "18_19073738_19073832_-"; exonnum "1"; txlen "1027";
18	sraer114_ss	exon	19073738	19073832	0.0821074628752918	-	.	gene_id "sraer114_gene_50268"; transcript_id "sraer114_gene_50268_tx_62"; exon_id "18_19073738_19073832_-"; exonnum "1"; txlen "1057";
18	sraer114_ss	exon	19073738	19073832	0.0821074628752918	-	.	gene_id "sraer114_gene_50268"; transcript_id "sraer114_gene_50268_tx_63"; exon_id "18_19073738_19073832_-"; exonnum "1"; txlen "934";
18	sraer114_ss	exon	19073738	19073832	0.0724477613605516	-	.	gene_id "sraer114_gene_50268"; transcript_id "sraer114_gene_50268_tx_64"; exon_id "18_19073738_19073832_-"; exonnum "1"; txlen "1213";
18	sraer114_ss	exon	19073738	19073832	0.0724477613605516	-	.	gene_id "sraer114_gene_50268"; transcript_id "sraer114_gene_50268_tx_65"; exon_id "18_19073738_19073832_-"; exonnum "1"; txlen "1332";
18	sraer114_ss	exon	19073738	19073832	0.0724477613605516	-	.	gene_id "sraer114_gene_50268"; transcript_id "sraer114_gene_50268_tx_66"; exon_id "18_19073738_19073832_-"; exonnum "1"; txlen "1533";
18	sraer114_ss	exon	19073738	19073832	0.0724477613605516	-	.	gene_id "sraer114_gene_50268"; transcript_id "sraer114_gene_50268_tx_67"; exon_id "18_19073738_19073832_-"; exonnum "1"; txlen "1550";
18	sraer114_ss	exon	19073738	19073832	0.0724477613605516	-	.	gene_id "sraer114_gene_50268"; transcript_id "sraer114_gene_50268_tx_68"; exon_id "18_19073738_19073832_-"; exonnum "1"; txlen "1701";
18	sraer114_ss	exon	19073738	19073832	0.0724477613605516	-	.	gene_id "sraer114_gene_50268"; transcript_id "sraer114_gene_50268_tx_69"; exon_id "18_19073738_19073832_-"; exonnum "1"; txlen "1075";
18	sraer114_ss	exon	19073738	19073832	0.254115713915814	-	.	gene_id "sraer114_gene_50268"; transcript_id "sraer114_gene_50268_tx_7"; exon_id "18_19073738_19073832_-"; exonnum "1"; txlen "1403";
18	sraer114_ss	exon	19073738	19073832	0.0724477613605516	-	.	gene_id "sraer114_gene_50268"; transcript_id "sraer114_gene_50268_tx_71"; exon_id "18_19073738_19073832_-"; exonnum "1"; txlen "1258";
18	sraer114_ss	exon	19073738	19073832	0.0724477613605516	-	.	gene_id "sraer114_gene_50268"; transcript_id "sraer114_gene_50268_tx_72"; exon_id "18_19073738_19073832_-"; exonnum "1"; txlen "1101";
18	sraer114_ss	exon	19073738	19073832	0.0724477613605516	-	.	gene_id "sraer114_gene_50268"; transcript_id "sraer114_gene_50268_tx_73"; exon_id "18_19073738_19073832_-"; exonnum "1"; txlen "1131";
18	sraer114_ss	exon	19073738	19073832	0.0724477613605516	-	.	gene_id "sraer114_gene_50268"; transcript_id "sraer114_gene_50268_tx_75"; exon_id "18_19073738_19073832_-"; exonnum "1"; txlen "1001";
18	sraer114_ss	exon	19073738	19073832	0.00698015234166531	-	.	gene_id "sraer114_gene_50268"; transcript_id "sraer114_gene_50268_tx_76"; exon_id "18_19073738_19073832_-"; exonnum "1"; txlen "2224";
18	sraer114_ss	exon	19073738	19073832	0.242515437908882	-	.	gene_id "sraer114_gene_50268"; transcript_id "sraer114_gene_50268_tx_8"; exon_id "18_19073738_19073832_-"; exonnum "1"; txlen "1459";
18	sraer114_ss	exon	19073738	19073832	0.242515437908882	-	.	gene_id "sraer114_gene_50268"; transcript_id "sraer114_gene_50268_tx_9"; exon_id "18_19073738_19073832_-"; exonnum "1"; txlen "1429";
18	sraer114_es	exon	19082479	19082873	0.0781112285853023	-	.	gene_id "sraer114_gene_68113"; transcript_id "sraer114_gene_68113_tx_1"; exon_id "18_19082479_19082873_-"; exonnum "2"; txlen "562";
18	sraer114_es	exon	19082479	19082873	0.0239319508857096	-	.	gene_id "sraer114_gene_68113"; transcript_id "sraer114_gene_68113_tx_2"; exon_id "18_19082479_19082873_-"; exonnum "3"; txlen "673";
18	sraer114_es	exon	19082479	19082873	0.0239319508857096	-	.	gene_id "sraer114_gene_68113"; transcript_id "sraer114_gene_68113_tx_3"; exon_id "18_19082479_19082873_-"; exonnum "3"; txlen "665";
18	sraer114_mid	exon	19085847	19085949	0.0239319508857096	-	.	gene_id "sraer114_gene_68113"; transcript_id "sraer114_gene_68113_tx_3"; exon_id "18_19085847_19085949_-"; exonnum "2"; txlen "665";
18	sraer114_mid	exon	19085847	19085957	0.0239319508857096	-	.	gene_id "sraer114_gene_68113"; transcript_id "sraer114_gene_68113_tx_2"; exon_id "18_19085847_19085957_-"; exonnum "2"; txlen "673";
18	sraer114_ss	exon	19086478	19086644	0.0781112285853023	-	.	gene_id "sraer114_gene_68113"; transcript_id "sraer114_gene_68113_tx_1"; exon_id "18_19086478_19086644_-"; exonnum "1"; txlen "562";
18	sraer114_ss	exon	19086478	19086644	0.0239319508857096	-	.	gene_id "sraer114_gene_68113"; transcript_id "sraer114_gene_68113_tx_2"; exon_id "18_19086478_19086644_-"; exonnum "1"; txlen "673";
18	sraer114_ss	exon	19086478	19086644	0.0239319508857096	-	.	gene_id "sraer114_gene_68113"; transcript_id "sraer114_gene_68113_tx_3"; exon_id "18_19086478_19086644_-"; exonnum "1"; txlen "665";
18	sraer114_es	exon	19471657	19473196	0.191421684381764	-	.	gene_id "sraer114_gene_53159"; transcript_id "sraer114_gene_53159_tx_1"; exon_id "18_19471657_19473196_-"; exonnum "2"; txlen "1699";
18	sraer114_es	exon	19471657	19473196	0.18936677430222	-	.	gene_id "sraer114_gene_53159"; transcript_id "sraer114_gene_53159_tx_2"; exon_id "18_19471657_19473196_-"; exonnum "3"; txlen "1864";
18	sraer114_es	exon	19471657	19473196	0.0471708696986016	-	.	gene_id "sraer114_gene_53159"; transcript_id "sraer114_gene_53159_tx_3"; exon_id "18_19471657_19473196_-"; exonnum "3"; txlen "1751";
18	sraer114_es	exon	19471657	19473196	0.0331943157138307	-	.	gene_id "sraer114_gene_53159"; transcript_id "sraer114_gene_53159_tx_4"; exon_id "18_19471657_19473196_-"; exonnum "2"; txlen "1586";
18	sraer114_es	exon	19472805	19473194	0.0210410162235262	-	.	gene_id "sraer114_gene_53159"; transcript_id "sraer114_gene_53159_tx_5"; exon_id "18_19472805_19473194_-"; exonnum "2"; txlen "549";
18	sraer114_mid	exon	19473874	19474038	0.18936677430222	-	.	gene_id "sraer114_gene_53159"; transcript_id "sraer114_gene_53159_tx_2"; exon_id "18_19473874_19474038_-"; exonnum "2"; txlen "1864";
18	sraer114_mid	exon	19473874	19474038	0.0471708696986016	-	.	gene_id "sraer114_gene_53159"; transcript_id "sraer114_gene_53159_tx_3"; exon_id "18_19473874_19474038_-"; exonnum "2"; txlen "1751";
18	sraer114_ss	exon	19482644	19482802	0.191421684381764	-	.	gene_id "sraer114_gene_53159"; transcript_id "sraer114_gene_53159_tx_1"; exon_id "18_19482644_19482802_-"; exonnum "1"; txlen "1699";
18	sraer114_ss	exon	19482644	19482802	0.18936677430222	-	.	gene_id "sraer114_gene_53159"; transcript_id "sraer114_gene_53159_tx_2"; exon_id "18_19482644_19482802_-"; exonnum "1"; txlen "1864";
18	sraer114_ss	exon	19482644	19482802	0.0210410162235262	-	.	gene_id "sraer114_gene_53159"; transcript_id "sraer114_gene_53159_tx_5"; exon_id "18_19482644_19482802_-"; exonnum "1"; txlen "549";
18	sraer114_ss	exon	19512869	19512914	0.0471708696986016	-	.	gene_id "sraer114_gene_53159"; transcript_id "sraer114_gene_53159_tx_3"; exon_id "18_19512869_19512914_-"; exonnum "1"; txlen "1751";
18	sraer114_ss	exon	19512869	19512914	0.0331943157138307	-	.	gene_id "sraer114_gene_53159"; transcript_id "sraer114_gene_53159_tx_4"; exon_id "18_19512869_19512914_-"; exonnum "1"; txlen "1586";
18	sraer114_es	exon	19565047	19565543	0.0608217261599958	-	.	gene_id "sraer114_gene_50269"; transcript_id "sraer114_gene_50269_tx_1"; exon_id "18_19565047_19565543_-"; exonnum "4"; txlen "1464";
18	sraer114_es	exon	19565047	19565543	0.0284813048632683	-	.	gene_id "sraer114_gene_50269"; transcript_id "sraer114_gene_50269_tx_2"; exon_id "18_19565047_19565543_-"; exonnum "3"; txlen "1278";
18	sraer114_es	exon	19565047	19565543	0.00815700670123183	-	.	gene_id "sraer114_gene_50269"; transcript_id "sraer114_gene_50269_tx_3"; exon_id "18_19565047_19565543_-"; exonnum "3"; txlen "1277";
18	sraer114_mid	exon	19568209	19568849	0.0608217261599958	-	.	gene_id "sraer114_gene_50269"; transcript_id "sraer114_gene_50269_tx_1"; exon_id "18_19568209_19568849_-"; exonnum "3"; txlen "1464";
18	sraer114_mid	exon	19568209	19568849	0.0284813048632683	-	.	gene_id "sraer114_gene_50269"; transcript_id "sraer114_gene_50269_tx_2"; exon_id "18_19568209_19568849_-"; exonnum "2"; txlen "1278";
18	sraer114_mid	exon	19568209	19568849	0.00815700670123183	-	.	gene_id "sraer114_gene_50269"; transcript_id "sraer114_gene_50269_tx_3"; exon_id "18_19568209_19568849_-"; exonnum "2"; txlen "1277";
18	sraer114_ss	exon	19579820	19579958	0.00815700670123183	-	.	gene_id "sraer114_gene_50269"; transcript_id "sraer114_gene_50269_tx_3"; exon_id "18_19579820_19579958_-"; exonnum "1"; txlen "1277";
18	sraer114_mid	exon	19590420	19590605	0.0608217261599958	-	.	gene_id "sraer114_gene_50269"; transcript_id "sraer114_gene_50269_tx_1"; exon_id "18_19590420_19590605_-"; exonnum "2"; txlen "1464";
18	sraer114_ss	exon	19616483	19616622	0.0608217261599958	-	.	gene_id "sraer114_gene_50269"; transcript_id "sraer114_gene_50269_tx_1"; exon_id "18_19616483_19616622_-"; exonnum "1"; txlen "1464";
18	sraer114_ss	exon	19616483	19616622	0.0284813048632683	-	.	gene_id "sraer114_gene_50269"; transcript_id "sraer114_gene_50269_tx_2"; exon_id "18_19616483_19616622_-"; exonnum "1"; txlen "1278";
18	sraer114_mid	exon	19848491	19848714	0.00434471614879075	-	.	gene_id "sraer114_gene_50272"; transcript_id "sraer114_gene_50272_tx_3"; exon_id "18_19848491_19848714_-"; exonnum "2"; txlen "639";
18	sraer114_mid	exon	19853509	19853923	0.0248657738831158	-	.	gene_id "sraer114_gene_50272"; transcript_id "sraer114_gene_50272_tx_1"; exon_id "18_19853509_19853923_-"; exonnum "2"; txlen "519";
18	sraer114_mid	exon	19853509	19853923	0.0142466470495337	-	.	gene_id "sraer114_gene_50272"; transcript_id "sraer114_gene_50272_tx_2"; exon_id "18_19853509_19853923_-"; exonnum "2"; txlen "785";
18	sraer114_mid	exon	19853509	19853923	0.00434471614879075	-	.	gene_id "sraer114_gene_50272"; transcript_id "sraer114_gene_50272_tx_3"; exon_id "18_19853509_19853923_-"; exonnum "1"; txlen "639";
18	sraer114_ss	exon	19870958	19871061	0.0248657738831158	-	.	gene_id "sraer114_gene_50272"; transcript_id "sraer114_gene_50272_tx_1"; exon_id "18_19870958_19871061_-"; exonnum "1"; txlen "519";
18	sraer114_ss	exon	19881420	19881789	0.0142466470495337	-	.	gene_id "sraer114_gene_50272"; transcript_id "sraer114_gene_50272_tx_2"; exon_id "18_19881420_19881789_-"; exonnum "1"; txlen "785";
18	sraer114_es	exon	20602638	20602812	0.0215447829753156	-	.	gene_id "sraer114_gene_41707"; transcript_id "sraer114_gene_41707_tx_10"; exon_id "18_20602638_20602812_-"; exonnum "4"; txlen "519";
18	sraer114_es	exon	20602638	20602812	0.0147994371596613	-	.	gene_id "sraer114_gene_41707"; transcript_id "sraer114_gene_41707_tx_11"; exon_id "18_20602638_20602812_-"; exonnum "5"; txlen "600";
18	sraer114_es	exon	20602638	20602812	0.0147994371596613	-	.	gene_id "sraer114_gene_41707"; transcript_id "sraer114_gene_41707_tx_12"; exon_id "18_20602638_20602812_-"; exonnum "5"; txlen "669";
18	sraer114_es	exon	20602638	20602812	0.010988752109307	-	.	gene_id "sraer114_gene_41707"; transcript_id "sraer114_gene_41707_tx_13"; exon_id "18_20602638_20602812_-"; exonnum "6"; txlen "660";
18	sraer114_es	exon	20602638	20602812	0.010988752109307	-	.	gene_id "sraer114_gene_41707"; transcript_id "sraer114_gene_41707_tx_14"; exon_id "18_20602638_20602812_-"; exonnum "6"; txlen "729";
18	sraer114_es	exon	20602638	20602812	0.0109330304954598	-	.	gene_id "sraer114_gene_41707"; transcript_id "sraer114_gene_41707_tx_15"; exon_id "18_20602638_20602812_-"; exonnum "6"; txlen "728";
18	sraer114_es	exon	20602638	20602812	0.0109330304954598	-	.	gene_id "sraer114_gene_41707"; transcript_id "sraer114_gene_41707_tx_16"; exon_id "18_20602638_20602812_-"; exonnum "6"; txlen "797";
18	sraer114_es	exon	20602638	20602812	0.0109330304954598	-	.	gene_id "sraer114_gene_41707"; transcript_id "sraer114_gene_41707_tx_17"; exon_id "18_20602638_20602812_-"; exonnum "7"; txlen "878";
18	sraer114_es	exon	20602638	20602812	0.0109330304954598	-	.	gene_id "sraer114_gene_41707"; transcript_id "sraer114_gene_41707_tx_18"; exon_id "18_20602638_20602812_-"; exonnum "7"; txlen "947";
18	sraer114_es	exon	20602638	20602812	0.0109330304954598	-	.	gene_id "sraer114_gene_41707"; transcript_id "sraer114_gene_41707_tx_19"; exon_id "18_20602638_20602812_-"; exonnum "5"; txlen "593";
18	sraer114_es	exon	20602638	20602812	0.141352543012275	-	.	gene_id "sraer114_gene_41707"; transcript_id "sraer114_gene_41707_tx_2"; exon_id "18_20602638_20602812_-"; exonnum "5"; txlen "572";
18	sraer114_es	exon	20602638	20602812	0.00965085362248162	-	.	gene_id "sraer114_gene_41707"; transcript_id "sraer114_gene_41707_tx_20"; exon_id "18_20602638_20602812_-"; exonnum "7"; txlen "800";
18	sraer114_es	exon	20602638	20602812	0.00965085362248162	-	.	gene_id "sraer114_gene_41707"; transcript_id "sraer114_gene_41707_tx_21"; exon_id "18_20602638_20602812_-"; exonnum "7"; txlen "869";
18	sraer114_es	exon	20602638	20602812	0.00965085362248162	-	.	gene_id "sraer114_gene_41707"; transcript_id "sraer114_gene_41707_tx_22"; exon_id "18_20602638_20602812_-"; exonnum "6"; txlen "678";
18	sraer114_es	exon	20602638	20602812	0.00965085362248162	-	.	gene_id "sraer114_gene_41707"; transcript_id "sraer114_gene_41707_tx_23"; exon_id "18_20602638_20602812_-"; exonnum "6"; txlen "747";
18	sraer114_es	exon	20602638	20602812	0.00874556441630959	-	.	gene_id "sraer114_gene_41707"; transcript_id "sraer114_gene_41707_tx_25"; exon_id "18_20602638_20602812_-"; exonnum "4"; txlen "524";
18	sraer114_es	exon	20602638	20602812	0.00777198237381511	-	.	gene_id "sraer114_gene_41707"; transcript_id "sraer114_gene_41707_tx_26"; exon_id "18_20602638_20602812_-"; exonnum "6"; txlen "611";
18	sraer114_es	exon	20602638	20602812	0.00777198237381511	-	.	gene_id "sraer114_gene_41707"; transcript_id "sraer114_gene_41707_tx_27"; exon_id "18_20602638_20602812_-"; exonnum "6"; txlen "680";
18	sraer114_es	exon	20602638	20602812	0.0070641977845545	-	.	gene_id "sraer114_gene_41707"; transcript_id "sraer114_gene_41707_tx_29"; exon_id "18_20602638_20602812_-"; exonnum "7"; txlen "816";
18	sraer114_es	exon	20602638	20602812	0.0070641977845545	-	.	gene_id "sraer114_gene_41707"; transcript_id "sraer114_gene_41707_tx_30"; exon_id "18_20602638_20602812_-"; exonnum "7"; txlen "885";
18	sraer114_es	exon	20602638	20602812	0.0070641977845545	-	.	gene_id "sraer114_gene_41707"; transcript_id "sraer114_gene_41707_tx_31"; exon_id "18_20602638_20602812_-"; exonnum "5"; txlen "538";
18	sraer114_es	exon	20602638	20602812	0.0070641977845545	-	.	gene_id "sraer114_gene_41707"; transcript_id "sraer114_gene_41707_tx_32"; exon_id "18_20602638_20602812_-"; exonnum "5"; txlen "607";
18	sraer114_es	exon	20602638	20602812	0.006802560829571	-	.	gene_id "sraer114_gene_41707"; transcript_id "sraer114_gene_41707_tx_33"; exon_id "18_20602638_20602812_-"; exonnum "7"; txlen "738";
18	sraer114_es	exon	20602638	20602812	0.006802560829571	-	.	gene_id "sraer114_gene_41707"; transcript_id "sraer114_gene_41707_tx_34"; exon_id "18_20602638_20602812_-"; exonnum "7"; txlen "807";
18	sraer114_es	exon	20602638	20602812	0.006802560829571	-	.	gene_id "sraer114_gene_41707"; transcript_id "sraer114_gene_41707_tx_35"; exon_id "18_20602638_20602812_-"; exonnum "8"; txlen "956";
18	sraer114_es	exon	20602638	20602812	0.006802560829571	-	.	gene_id "sraer114_gene_41707"; transcript_id "sraer114_gene_41707_tx_36"; exon_id "18_20602638_20602812_-"; exonnum "8"; txlen "894";
18	sraer114_es	exon	20602638	20602812	0.006802560829571	-	.	gene_id "sraer114_gene_41707"; transcript_id "sraer114_gene_41707_tx_37"; exon_id "18_20602638_20602812_-"; exonnum "8"; txlen "1025";
18	sraer114_es	exon	20602638	20602812	0.006802560829571	-	.	gene_id "sraer114_gene_41707"; transcript_id "sraer114_gene_41707_tx_38"; exon_id "18_20602638_20602812_-"; exonnum "8"; txlen "963";
18	sraer114_es	exon	20602638	20602812	0.006802560829571	-	.	gene_id "sraer114_gene_41707"; transcript_id "sraer114_gene_41707_tx_39"; exon_id "18_20602638_20602812_-"; exonnum "6"; txlen "616";
18	sraer114_es	exon	20602638	20602812	0.0819324344465352	-	.	gene_id "sraer114_gene_41707"; transcript_id "sraer114_gene_41707_tx_4"; exon_id "18_20602638_20602812_-"; exonnum "5"; txlen "641";
18	sraer114_es	exon	20602638	20602812	0.006802560829571	-	.	gene_id "sraer114_gene_41707"; transcript_id "sraer114_gene_41707_tx_40"; exon_id "18_20602638_20602812_-"; exonnum "6"; txlen "685";
18	sraer114_es	exon	20602638	20602812	0.0226485458091663	-	.	gene_id "sraer114_gene_41707"; transcript_id "sraer114_gene_41707_tx_8"; exon_id "18_20602638_20602812_-"; exonnum "6"; txlen "722";
18	sraer114_es	exon	20602638	20602812	0.0226485458091663	-	.	gene_id "sraer114_gene_41707"; transcript_id "sraer114_gene_41707_tx_9"; exon_id "18_20602638_20602812_-"; exonnum "6"; txlen "791";
18	sraer114_mid	exon	20612407	20612610	0.0215447829753156	-	.	gene_id "sraer114_gene_41707"; transcript_id "sraer114_gene_41707_tx_10"; exon_id "18_20612407_20612610_-"; exonnum "3"; txlen "519";
18	sraer114_mid	exon	20612407	20612610	0.0147994371596613	-	.	gene_id "sraer114_gene_41707"; transcript_id "sraer114_gene_41707_tx_12"; exon_id "18_20612407_20612610_-"; exonnum "4"; txlen "669";
18	sraer114_mid	exon	20612407	20612610	0.010988752109307	-	.	gene_id "sraer114_gene_41707"; transcript_id "sraer114_gene_41707_tx_14"; exon_id "18_20612407_20612610_-"; exonnum "5"; txlen "729";
18	sraer114_mid	exon	20612407	20612610	0.0109330304954598	-	.	gene_id "sraer114_gene_41707"; transcript_id "sraer114_gene_41707_tx_16"; exon_id "18_20612407_20612610_-"; exonnum "5"; txlen "797";
18	sraer114_mid	exon	20612407	20612610	0.0109330304954598	-	.	gene_id "sraer114_gene_41707"; transcript_id "sraer114_gene_41707_tx_18"; exon_id "18_20612407_20612610_-"; exonnum "6"; txlen "947";
18	sraer114_mid	exon	20612407	20612610	0.00965085362248162	-	.	gene_id "sraer114_gene_41707"; transcript_id "sraer114_gene_41707_tx_21"; exon_id "18_20612407_20612610_-"; exonnum "6"; txlen "869";
18	sraer114_mid	exon	20612407	20612610	0.00965085362248162	-	.	gene_id "sraer114_gene_41707"; transcript_id "sraer114_gene_41707_tx_23"; exon_id "18_20612407_20612610_-"; exonnum "5"; txlen "747";
18	sraer114_mid	exon	20612407	20612610	0.00874556441630959	-	.	gene_id "sraer114_gene_41707"; transcript_id "sraer114_gene_41707_tx_25"; exon_id "18_20612407_20612610_-"; exonnum "3"; txlen "524";
18	sraer114_mid	exon	20612407	20612610	0.00777198237381511	-	.	gene_id "sraer114_gene_41707"; transcript_id "sraer114_gene_41707_tx_27"; exon_id "18_20612407_20612610_-"; exonnum "5"; txlen "680";
18	sraer114_mid	exon	20612407	20612610	0.0070641977845545	-	.	gene_id "sraer114_gene_41707"; transcript_id "sraer114_gene_41707_tx_30"; exon_id "18_20612407_20612610_-"; exonnum "6"; txlen "885";
18	sraer114_mid	exon	20612407	20612610	0.0070641977845545	-	.	gene_id "sraer114_gene_41707"; transcript_id "sraer114_gene_41707_tx_32"; exon_id "18_20612407_20612610_-"; exonnum "4"; txlen "607";
18	sraer114_mid	exon	20612407	20612610	0.006802560829571	-	.	gene_id "sraer114_gene_41707"; transcript_id "sraer114_gene_41707_tx_34"; exon_id "18_20612407_20612610_-"; exonnum "6"; txlen "807";
18	sraer114_mid	exon	20612407	20612610	0.006802560829571	-	.	gene_id "sraer114_gene_41707"; transcript_id "sraer114_gene_41707_tx_37"; exon_id "18_20612407_20612610_-"; exonnum "7"; txlen "1025";
18	sraer114_mid	exon	20612407	20612610	0.006802560829571	-	.	gene_id "sraer114_gene_41707"; transcript_id "sraer114_gene_41707_tx_38"; exon_id "18_20612407_20612610_-"; exonnum "7"; txlen "963";
18	sraer114_mid	exon	20612407	20612610	0.0819324344465352	-	.	gene_id "sraer114_gene_41707"; transcript_id "sraer114_gene_41707_tx_4"; exon_id "18_20612407_20612610_-"; exonnum "4"; txlen "641";
18	sraer114_mid	exon	20612407	20612610	0.006802560829571	-	.	gene_id "sraer114_gene_41707"; transcript_id "sraer114_gene_41707_tx_40"; exon_id "18_20612407_20612610_-"; exonnum "5"; txlen "685";
18	sraer114_mid	exon	20612407	20612610	0.0226485458091663	-	.	gene_id "sraer114_gene_41707"; transcript_id "sraer114_gene_41707_tx_9"; exon_id "18_20612407_20612610_-"; exonnum "5"; txlen "791";
18	sraer114_mid	exon	20612476	20612610	0.0147994371596613	-	.	gene_id "sraer114_gene_41707"; transcript_id "sraer114_gene_41707_tx_11"; exon_id "18_20612476_20612610_-"; exonnum "4"; txlen "600";
18	sraer114_mid	exon	20612476	20612610	0.010988752109307	-	.	gene_id "sraer114_gene_41707"; transcript_id "sraer114_gene_41707_tx_13"; exon_id "18_20612476_20612610_-"; exonnum "5"; txlen "660";
18	sraer114_mid	exon	20612476	20612610	0.0109330304954598	-	.	gene_id "sraer114_gene_41707"; transcript_id "sraer114_gene_41707_tx_15"; exon_id "18_20612476_20612610_-"; exonnum "5"; txlen "728";
18	sraer114_mid	exon	20612476	20612610	0.0109330304954598	-	.	gene_id "sraer114_gene_41707"; transcript_id "sraer114_gene_41707_tx_17"; exon_id "18_20612476_20612610_-"; exonnum "6"; txlen "878";
18	sraer114_mid	exon	20612476	20612610	0.141352543012275	-	.	gene_id "sraer114_gene_41707"; transcript_id "sraer114_gene_41707_tx_2"; exon_id "18_20612476_20612610_-"; exonnum "4"; txlen "572";
18	sraer114_mid	exon	20612476	20612610	0.00965085362248162	-	.	gene_id "sraer114_gene_41707"; transcript_id "sraer114_gene_41707_tx_20"; exon_id "18_20612476_20612610_-"; exonnum "6"; txlen "800";
18	sraer114_mid	exon	20612476	20612610	0.00965085362248162	-	.	gene_id "sraer114_gene_41707"; transcript_id "sraer114_gene_41707_tx_22"; exon_id "18_20612476_20612610_-"; exonnum "5"; txlen "678";
18	sraer114_mid	exon	20612476	20612610	0.00777198237381511	-	.	gene_id "sraer114_gene_41707"; transcript_id "sraer114_gene_41707_tx_26"; exon_id "18_20612476_20612610_-"; exonnum "5"; txlen "611";
18	sraer114_mid	exon	20612476	20612610	0.0070641977845545	-	.	gene_id "sraer114_gene_41707"; transcript_id "sraer114_gene_41707_tx_29"; exon_id "18_20612476_20612610_-"; exonnum "6"; txlen "816";
18	sraer114_mid	exon	20612476	20612610	0.0070641977845545	-	.	gene_id "sraer114_gene_41707"; transcript_id "sraer114_gene_41707_tx_31"; exon_id "18_20612476_20612610_-"; exonnum "4"; txlen "538";
18	sraer114_mid	exon	20612476	20612610	0.006802560829571	-	.	gene_id "sraer114_gene_41707"; transcript_id "sraer114_gene_41707_tx_33"; exon_id "18_20612476_20612610_-"; exonnum "6"; txlen "738";
18	sraer114_mid	exon	20612476	20612610	0.006802560829571	-	.	gene_id "sraer114_gene_41707"; transcript_id "sraer114_gene_41707_tx_35"; exon_id "18_20612476_20612610_-"; exonnum "7"; txlen "956";
18	sraer114_mid	exon	20612476	20612610	0.006802560829571	-	.	gene_id "sraer114_gene_41707"; transcript_id "sraer114_gene_41707_tx_36"; exon_id "18_20612476_20612610_-"; exonnum "7"; txlen "894";
18	sraer114_mid	exon	20612476	20612610	0.006802560829571	-	.	gene_id "sraer114_gene_41707"; transcript_id "sraer114_gene_41707_tx_39"; exon_id "18_20612476_20612610_-"; exonnum "5"; txlen "616";
18	sraer114_mid	exon	20612476	20612610	0.0226485458091663	-	.	gene_id "sraer114_gene_41707"; transcript_id "sraer114_gene_41707_tx_8"; exon_id "18_20612476_20612610_-"; exonnum "5"; txlen "722";
18	sraer114_mid	exon	20612843	20612920	0.00965085362248162	-	.	gene_id "sraer114_gene_41707"; transcript_id "sraer114_gene_41707_tx_20"; exon_id "18_20612843_20612920_-"; exonnum "5"; txlen "800";
18	sraer114_mid	exon	20612843	20612920	0.00965085362248162	-	.	gene_id "sraer114_gene_41707"; transcript_id "sraer114_gene_41707_tx_21"; exon_id "18_20612843_20612920_-"; exonnum "5"; txlen "869";
18	sraer114_mid	exon	20612843	20612920	0.00965085362248162	-	.	gene_id "sraer114_gene_41707"; transcript_id "sraer114_gene_41707_tx_22"; exon_id "18_20612843_20612920_-"; exonnum "4"; txlen "678";
18	sraer114_mid	exon	20612843	20612920	0.00965085362248162	-	.	gene_id "sraer114_gene_41707"; transcript_id "sraer114_gene_41707_tx_23"; exon_id "18_20612843_20612920_-"; exonnum "4"; txlen "747";
18	sraer114_mid	exon	20612843	20612920	0.006802560829571	-	.	gene_id "sraer114_gene_41707"; transcript_id "sraer114_gene_41707_tx_33"; exon_id "18_20612843_20612920_-"; exonnum "5"; txlen "738";
18	sraer114_mid	exon	20612843	20612920	0.006802560829571	-	.	gene_id "sraer114_gene_41707"; transcript_id "sraer114_gene_41707_tx_34"; exon_id "18_20612843_20612920_-"; exonnum "5"; txlen "807";
18	sraer114_mid	exon	20612843	20612920	0.006802560829571	-	.	gene_id "sraer114_gene_41707"; transcript_id "sraer114_gene_41707_tx_35"; exon_id "18_20612843_20612920_-"; exonnum "6"; txlen "956";
18	sraer114_mid	exon	20612843	20612920	0.006802560829571	-	.	gene_id "sraer114_gene_41707"; transcript_id "sraer114_gene_41707_tx_36"; exon_id "18_20612843_20612920_-"; exonnum "6"; txlen "894";
18	sraer114_mid	exon	20612843	20612920	0.006802560829571	-	.	gene_id "sraer114_gene_41707"; transcript_id "sraer114_gene_41707_tx_37"; exon_id "18_20612843_20612920_-"; exonnum "6"; txlen "1025";
18	sraer114_mid	exon	20612843	20612920	0.006802560829571	-	.	gene_id "sraer114_gene_41707"; transcript_id "sraer114_gene_41707_tx_38"; exon_id "18_20612843_20612920_-"; exonnum "6"; txlen "963";
18	sraer114_mid	exon	20612843	20612920	0.006802560829571	-	.	gene_id "sraer114_gene_41707"; transcript_id "sraer114_gene_41707_tx_39"; exon_id "18_20612843_20612920_-"; exonnum "4"; txlen "616";
18	sraer114_mid	exon	20612843	20612920	0.006802560829571	-	.	gene_id "sraer114_gene_41707"; transcript_id "sraer114_gene_41707_tx_40"; exon_id "18_20612843_20612920_-"; exonnum "4"; txlen "685";
18	sraer114_mid	exon	20613536	20613623	0.010988752109307	-	.	gene_id "sraer114_gene_41707"; transcript_id "sraer114_gene_41707_tx_13"; exon_id "18_20613536_20613623_-"; exonnum "4"; txlen "660";
18	sraer114_mid	exon	20613536	20613623	0.010988752109307	-	.	gene_id "sraer114_gene_41707"; transcript_id "sraer114_gene_41707_tx_14"; exon_id "18_20613536_20613623_-"; exonnum "4"; txlen "729";
18	sraer114_mid	exon	20613536	20613623	0.0070641977845545	-	.	gene_id "sraer114_gene_41707"; transcript_id "sraer114_gene_41707_tx_29"; exon_id "18_20613536_20613623_-"; exonnum "5"; txlen "816";
18	sraer114_mid	exon	20613536	20613623	0.0070641977845545	-	.	gene_id "sraer114_gene_41707"; transcript_id "sraer114_gene_41707_tx_30"; exon_id "18_20613536_20613623_-"; exonnum "5"; txlen "885";
18	sraer114_mid	exon	20613536	20613623	0.0070641977845545	-	.	gene_id "sraer114_gene_41707"; transcript_id "sraer114_gene_41707_tx_31"; exon_id "18_20613536_20613623_-"; exonnum "3"; txlen "538";
18	sraer114_mid	exon	20613536	20613623	0.0070641977845545	-	.	gene_id "sraer114_gene_41707"; transcript_id "sraer114_gene_41707_tx_32"; exon_id "18_20613536_20613623_-"; exonnum "3"; txlen "607";
18	sraer114_mid	exon	20613536	20613623	0.006802560829571	-	.	gene_id "sraer114_gene_41707"; transcript_id "sraer114_gene_41707_tx_33"; exon_id "18_20613536_20613623_-"; exonnum "4"; txlen "738";
18	sraer114_mid	exon	20613536	20613623	0.006802560829571	-	.	gene_id "sraer114_gene_41707"; transcript_id "sraer114_gene_41707_tx_34"; exon_id "18_20613536_20613623_-"; exonnum "4"; txlen "807";
18	sraer114_mid	exon	20613536	20613623	0.006802560829571	-	.	gene_id "sraer114_gene_41707"; transcript_id "sraer114_gene_41707_tx_36"; exon_id "18_20613536_20613623_-"; exonnum "5"; txlen "894";
18	sraer114_mid	exon	20613536	20613623	0.006802560829571	-	.	gene_id "sraer114_gene_41707"; transcript_id "sraer114_gene_41707_tx_38"; exon_id "18_20613536_20613623_-"; exonnum "5"; txlen "963";
18	sraer114_mid	exon	20613536	20613623	0.006802560829571	-	.	gene_id "sraer114_gene_41707"; transcript_id "sraer114_gene_41707_tx_39"; exon_id "18_20613536_20613623_-"; exonnum "3"; txlen "616";
18	sraer114_mid	exon	20613536	20613623	0.006802560829571	-	.	gene_id "sraer114_gene_41707"; transcript_id "sraer114_gene_41707_tx_40"; exon_id "18_20613536_20613623_-"; exonnum "3"; txlen "685";
18	sraer114_mid	exon	20613536	20613685	0.0147994371596613	-	.	gene_id "sraer114_gene_41707"; transcript_id "sraer114_gene_41707_tx_11"; exon_id "18_20613536_20613685_-"; exonnum "3"; txlen "600";
18	sraer114_mid	exon	20613536	20613685	0.0147994371596613	-	.	gene_id "sraer114_gene_41707"; transcript_id "sraer114_gene_41707_tx_12"; exon_id "18_20613536_20613685_-"; exonnum "3"; txlen "669";
18	sraer114_mid	exon	20613536	20613685	0.0109330304954598	-	.	gene_id "sraer114_gene_41707"; transcript_id "sraer114_gene_41707_tx_17"; exon_id "18_20613536_20613685_-"; exonnum "5"; txlen "878";
18	sraer114_mid	exon	20613536	20613685	0.0109330304954598	-	.	gene_id "sraer114_gene_41707"; transcript_id "sraer114_gene_41707_tx_18"; exon_id "18_20613536_20613685_-"; exonnum "5"; txlen "947";
18	sraer114_mid	exon	20613536	20613685	0.00965085362248162	-	.	gene_id "sraer114_gene_41707"; transcript_id "sraer114_gene_41707_tx_20"; exon_id "18_20613536_20613685_-"; exonnum "4"; txlen "800";
18	sraer114_mid	exon	20613536	20613685	0.00965085362248162	-	.	gene_id "sraer114_gene_41707"; transcript_id "sraer114_gene_41707_tx_21"; exon_id "18_20613536_20613685_-"; exonnum "4"; txlen "869";
18	sraer114_mid	exon	20613536	20613685	0.00965085362248162	-	.	gene_id "sraer114_gene_41707"; transcript_id "sraer114_gene_41707_tx_22"; exon_id "18_20613536_20613685_-"; exonnum "3"; txlen "678";
18	sraer114_mid	exon	20613536	20613685	0.00965085362248162	-	.	gene_id "sraer114_gene_41707"; transcript_id "sraer114_gene_41707_tx_23"; exon_id "18_20613536_20613685_-"; exonnum "3"; txlen "747";
18	sraer114_mid	exon	20613536	20613685	0.006802560829571	-	.	gene_id "sraer114_gene_41707"; transcript_id "sraer114_gene_41707_tx_35"; exon_id "18_20613536_20613685_-"; exonnum "5"; txlen "956";
18	sraer114_mid	exon	20613536	20613685	0.006802560829571	-	.	gene_id "sraer114_gene_41707"; transcript_id "sraer114_gene_41707_tx_37"; exon_id "18_20613536_20613685_-"; exonnum "5"; txlen "1025";
18	sraer114_mid	exon	20613536	20613685	0.0226485458091663	-	.	gene_id "sraer114_gene_41707"; transcript_id "sraer114_gene_41707_tx_8"; exon_id "18_20613536_20613685_-"; exonnum "4"; txlen "722";
18	sraer114_mid	exon	20613536	20613685	0.0226485458091663	-	.	gene_id "sraer114_gene_41707"; transcript_id "sraer114_gene_41707_tx_9"; exon_id "18_20613536_20613685_-"; exonnum "4"; txlen "791";
18	sraer114_mid	exon	20615711	20615792	0.0215447829753156	-	.	gene_id "sraer114_gene_41707"; transcript_id "sraer114_gene_41707_tx_10"; exon_id "18_20615711_20615792_-"; exonnum "2"; txlen "519";
18	sraer114_mid	exon	20615711	20615792	0.0147994371596613	-	.	gene_id "sraer114_gene_41707"; transcript_id "sraer114_gene_41707_tx_11"; exon_id "18_20615711_20615792_-"; exonnum "2"; txlen "600";
18	sraer114_mid	exon	20615711	20615792	0.0147994371596613	-	.	gene_id "sraer114_gene_41707"; transcript_id "sraer114_gene_41707_tx_12"; exon_id "18_20615711_20615792_-"; exonnum "2"; txlen "669";
18	sraer114_mid	exon	20615711	20615792	0.010988752109307	-	.	gene_id "sraer114_gene_41707"; transcript_id "sraer114_gene_41707_tx_13"; exon_id "18_20615711_20615792_-"; exonnum "3"; txlen "660";
18	sraer114_mid	exon	20615711	20615792	0.010988752109307	-	.	gene_id "sraer114_gene_41707"; transcript_id "sraer114_gene_41707_tx_14"; exon_id "18_20615711_20615792_-"; exonnum "3"; txlen "729";
18	sraer114_mid	exon	20615711	20615792	0.0109330304954598	-	.	gene_id "sraer114_gene_41707"; transcript_id "sraer114_gene_41707_tx_15"; exon_id "18_20615711_20615792_-"; exonnum "4"; txlen "728";
18	sraer114_mid	exon	20615711	20615792	0.0109330304954598	-	.	gene_id "sraer114_gene_41707"; transcript_id "sraer114_gene_41707_tx_16"; exon_id "18_20615711_20615792_-"; exonnum "4"; txlen "797";
18	sraer114_mid	exon	20615711	20615792	0.0109330304954598	-	.	gene_id "sraer114_gene_41707"; transcript_id "sraer114_gene_41707_tx_17"; exon_id "18_20615711_20615792_-"; exonnum "4"; txlen "878";
18	sraer114_mid	exon	20615711	20615792	0.0109330304954598	-	.	gene_id "sraer114_gene_41707"; transcript_id "sraer114_gene_41707_tx_18"; exon_id "18_20615711_20615792_-"; exonnum "4"; txlen "947";
18	sraer114_mid	exon	20615711	20615792	0.0109330304954598	-	.	gene_id "sraer114_gene_41707"; transcript_id "sraer114_gene_41707_tx_19"; exon_id "18_20615711_20615792_-"; exonnum "4"; txlen "593";
18	sraer114_mid	exon	20615711	20615792	0.141352543012275	-	.	gene_id "sraer114_gene_41707"; transcript_id "sraer114_gene_41707_tx_2"; exon_id "18_20615711_20615792_-"; exonnum "3"; txlen "572";
18	sraer114_mid	exon	20615711	20615792	0.00965085362248162	-	.	gene_id "sraer114_gene_41707"; transcript_id "sraer114_gene_41707_tx_20"; exon_id "18_20615711_20615792_-"; exonnum "3"; txlen "800";
18	sraer114_mid	exon	20615711	20615792	0.00965085362248162	-	.	gene_id "sraer114_gene_41707"; transcript_id "sraer114_gene_41707_tx_21"; exon_id "18_20615711_20615792_-"; exonnum "3"; txlen "869";
18	sraer114_mid	exon	20615711	20615792	0.00965085362248162	-	.	gene_id "sraer114_gene_41707"; transcript_id "sraer114_gene_41707_tx_22"; exon_id "18_20615711_20615792_-"; exonnum "2"; txlen "678";
18	sraer114_mid	exon	20615711	20615792	0.00965085362248162	-	.	gene_id "sraer114_gene_41707"; transcript_id "sraer114_gene_41707_tx_23"; exon_id "18_20615711_20615792_-"; exonnum "2"; txlen "747";
18	sraer114_mid	exon	20615711	20615792	0.00874556441630959	-	.	gene_id "sraer114_gene_41707"; transcript_id "sraer114_gene_41707_tx_25"; exon_id "18_20615711_20615792_-"; exonnum "2"; txlen "524";
18	sraer114_mid	exon	20615711	20615792	0.00777198237381511	-	.	gene_id "sraer114_gene_41707"; transcript_id "sraer114_gene_41707_tx_26"; exon_id "18_20615711_20615792_-"; exonnum "4"; txlen "611";
18	sraer114_mid	exon	20615711	20615792	0.00777198237381511	-	.	gene_id "sraer114_gene_41707"; transcript_id "sraer114_gene_41707_tx_27"; exon_id "18_20615711_20615792_-"; exonnum "4"; txlen "680";
18	sraer114_mid	exon	20615711	20615792	0.0070641977845545	-	.	gene_id "sraer114_gene_41707"; transcript_id "sraer114_gene_41707_tx_29"; exon_id "18_20615711_20615792_-"; exonnum "4"; txlen "816";
18	sraer114_mid	exon	20615711	20615792	0.0070641977845545	-	.	gene_id "sraer114_gene_41707"; transcript_id "sraer114_gene_41707_tx_30"; exon_id "18_20615711_20615792_-"; exonnum "4"; txlen "885";
18	sraer114_mid	exon	20615711	20615792	0.0070641977845545	-	.	gene_id "sraer114_gene_41707"; transcript_id "sraer114_gene_41707_tx_31"; exon_id "18_20615711_20615792_-"; exonnum "2"; txlen "538";
18	sraer114_mid	exon	20615711	20615792	0.0070641977845545	-	.	gene_id "sraer114_gene_41707"; transcript_id "sraer114_gene_41707_tx_32"; exon_id "18_20615711_20615792_-"; exonnum "2"; txlen "607";
18	sraer114_mid	exon	20615711	20615792	0.006802560829571	-	.	gene_id "sraer114_gene_41707"; transcript_id "sraer114_gene_41707_tx_33"; exon_id "18_20615711_20615792_-"; exonnum "3"; txlen "738";
18	sraer114_mid	exon	20615711	20615792	0.006802560829571	-	.	gene_id "sraer114_gene_41707"; transcript_id "sraer114_gene_41707_tx_34"; exon_id "18_20615711_20615792_-"; exonnum "3"; txlen "807";
18	sraer114_mid	exon	20615711	20615792	0.006802560829571	-	.	gene_id "sraer114_gene_41707"; transcript_id "sraer114_gene_41707_tx_35"; exon_id "18_20615711_20615792_-"; exonnum "4"; txlen "956";
18	sraer114_mid	exon	20615711	20615792	0.006802560829571	-	.	gene_id "sraer114_gene_41707"; transcript_id "sraer114_gene_41707_tx_36"; exon_id "18_20615711_20615792_-"; exonnum "4"; txlen "894";
18	sraer114_mid	exon	20615711	20615792	0.006802560829571	-	.	gene_id "sraer114_gene_41707"; transcript_id "sraer114_gene_41707_tx_37"; exon_id "18_20615711_20615792_-"; exonnum "4"; txlen "1025";
18	sraer114_mid	exon	20615711	20615792	0.006802560829571	-	.	gene_id "sraer114_gene_41707"; transcript_id "sraer114_gene_41707_tx_38"; exon_id "18_20615711_20615792_-"; exonnum "4"; txlen "963";
18	sraer114_mid	exon	20615711	20615792	0.006802560829571	-	.	gene_id "sraer114_gene_41707"; transcript_id "sraer114_gene_41707_tx_39"; exon_id "18_20615711_20615792_-"; exonnum "2"; txlen "616";
18	sraer114_mid	exon	20615711	20615792	0.0819324344465352	-	.	gene_id "sraer114_gene_41707"; transcript_id "sraer114_gene_41707_tx_4"; exon_id "18_20615711_20615792_-"; exonnum "3"; txlen "641";
18	sraer114_mid	exon	20615711	20615792	0.006802560829571	-	.	gene_id "sraer114_gene_41707"; transcript_id "sraer114_gene_41707_tx_40"; exon_id "18_20615711_20615792_-"; exonnum "2"; txlen "685";
18	sraer114_mid	exon	20615711	20615792	0.0226485458091663	-	.	gene_id "sraer114_gene_41707"; transcript_id "sraer114_gene_41707_tx_8"; exon_id "18_20615711_20615792_-"; exonnum "3"; txlen "722";
18	sraer114_mid	exon	20615711	20615792	0.0226485458091663	-	.	gene_id "sraer114_gene_41707"; transcript_id "sraer114_gene_41707_tx_9"; exon_id "18_20615711_20615792_-"; exonnum "3"; txlen "791";
18	sraer114_mid	exon	20616779	20616817	0.00777198237381511	-	.	gene_id "sraer114_gene_41707"; transcript_id "sraer114_gene_41707_tx_26"; exon_id "18_20616779_20616817_-"; exonnum "3"; txlen "611";
18	sraer114_mid	exon	20616779	20616817	0.00777198237381511	-	.	gene_id "sraer114_gene_41707"; transcript_id "sraer114_gene_41707_tx_27"; exon_id "18_20616779_20616817_-"; exonnum "3"; txlen "680";
18	sraer114_ss	exon	20616861	20616923	0.00874556441630959	-	.	gene_id "sraer114_gene_41707"; transcript_id "sraer114_gene_41707_tx_25"; exon_id "18_20616861_20616923_-"; exonnum "1"; txlen "524";
18	sraer114_mid	exon	20617555	20617676	0.010988752109307	-	.	gene_id "sraer114_gene_41707"; transcript_id "sraer114_gene_41707_tx_13"; exon_id "18_20617555_20617676_-"; exonnum "2"; txlen "660";
18	sraer114_mid	exon	20617555	20617676	0.010988752109307	-	.	gene_id "sraer114_gene_41707"; transcript_id "sraer114_gene_41707_tx_14"; exon_id "18_20617555_20617676_-"; exonnum "2"; txlen "729";
18	sraer114_mid	exon	20617555	20617676	0.0109330304954598	-	.	gene_id "sraer114_gene_41707"; transcript_id "sraer114_gene_41707_tx_15"; exon_id "18_20617555_20617676_-"; exonnum "3"; txlen "728";
18	sraer114_mid	exon	20617555	20617676	0.0109330304954598	-	.	gene_id "sraer114_gene_41707"; transcript_id "sraer114_gene_41707_tx_16"; exon_id "18_20617555_20617676_-"; exonnum "3"; txlen "797";
18	sraer114_mid	exon	20617555	20617676	0.0109330304954598	-	.	gene_id "sraer114_gene_41707"; transcript_id "sraer114_gene_41707_tx_17"; exon_id "18_20617555_20617676_-"; exonnum "3"; txlen "878";
18	sraer114_mid	exon	20617555	20617676	0.0109330304954598	-	.	gene_id "sraer114_gene_41707"; transcript_id "sraer114_gene_41707_tx_18"; exon_id "18_20617555_20617676_-"; exonnum "3"; txlen "947";
18	sraer114_mid	exon	20617555	20617676	0.0109330304954598	-	.	gene_id "sraer114_gene_41707"; transcript_id "sraer114_gene_41707_tx_19"; exon_id "18_20617555_20617676_-"; exonnum "3"; txlen "593";
18	sraer114_mid	exon	20617555	20617676	0.141352543012275	-	.	gene_id "sraer114_gene_41707"; transcript_id "sraer114_gene_41707_tx_2"; exon_id "18_20617555_20617676_-"; exonnum "2"; txlen "572";
18	sraer114_mid	exon	20617555	20617676	0.00965085362248162	-	.	gene_id "sraer114_gene_41707"; transcript_id "sraer114_gene_41707_tx_20"; exon_id "18_20617555_20617676_-"; exonnum "2"; txlen "800";
18	sraer114_mid	exon	20617555	20617676	0.00965085362248162	-	.	gene_id "sraer114_gene_41707"; transcript_id "sraer114_gene_41707_tx_21"; exon_id "18_20617555_20617676_-"; exonnum "2"; txlen "869";
18	sraer114_mid	exon	20617555	20617676	0.00777198237381511	-	.	gene_id "sraer114_gene_41707"; transcript_id "sraer114_gene_41707_tx_26"; exon_id "18_20617555_20617676_-"; exonnum "2"; txlen "611";
18	sraer114_mid	exon	20617555	20617676	0.00777198237381511	-	.	gene_id "sraer114_gene_41707"; transcript_id "sraer114_gene_41707_tx_27"; exon_id "18_20617555_20617676_-"; exonnum "2"; txlen "680";
18	sraer114_mid	exon	20617555	20617676	0.0070641977845545	-	.	gene_id "sraer114_gene_41707"; transcript_id "sraer114_gene_41707_tx_29"; exon_id "18_20617555_20617676_-"; exonnum "3"; txlen "816";
18	sraer114_mid	exon	20617555	20617676	0.0070641977845545	-	.	gene_id "sraer114_gene_41707"; transcript_id "sraer114_gene_41707_tx_30"; exon_id "18_20617555_20617676_-"; exonnum "3"; txlen "885";
18	sraer114_mid	exon	20617555	20617676	0.006802560829571	-	.	gene_id "sraer114_gene_41707"; transcript_id "sraer114_gene_41707_tx_33"; exon_id "18_20617555_20617676_-"; exonnum "2"; txlen "738";
18	sraer114_mid	exon	20617555	20617676	0.006802560829571	-	.	gene_id "sraer114_gene_41707"; transcript_id "sraer114_gene_41707_tx_34"; exon_id "18_20617555_20617676_-"; exonnum "2"; txlen "807";
18	sraer114_mid	exon	20617555	20617676	0.006802560829571	-	.	gene_id "sraer114_gene_41707"; transcript_id "sraer114_gene_41707_tx_35"; exon_id "18_20617555_20617676_-"; exonnum "3"; txlen "956";
18	sraer114_mid	exon	20617555	20617676	0.006802560829571	-	.	gene_id "sraer114_gene_41707"; transcript_id "sraer114_gene_41707_tx_36"; exon_id "18_20617555_20617676_-"; exonnum "3"; txlen "894";
18	sraer114_mid	exon	20617555	20617676	0.006802560829571	-	.	gene_id "sraer114_gene_41707"; transcript_id "sraer114_gene_41707_tx_37"; exon_id "18_20617555_20617676_-"; exonnum "3"; txlen "1025";
18	sraer114_mid	exon	20617555	20617676	0.006802560829571	-	.	gene_id "sraer114_gene_41707"; transcript_id "sraer114_gene_41707_tx_38"; exon_id "18_20617555_20617676_-"; exonnum "3"; txlen "963";
18	sraer114_mid	exon	20617555	20617676	0.0819324344465352	-	.	gene_id "sraer114_gene_41707"; transcript_id "sraer114_gene_41707_tx_4"; exon_id "18_20617555_20617676_-"; exonnum "2"; txlen "641";
18	sraer114_mid	exon	20617555	20617676	0.0226485458091663	-	.	gene_id "sraer114_gene_41707"; transcript_id "sraer114_gene_41707_tx_8"; exon_id "18_20617555_20617676_-"; exonnum "2"; txlen "722";
18	sraer114_mid	exon	20617555	20617676	0.0226485458091663	-	.	gene_id "sraer114_gene_41707"; transcript_id "sraer114_gene_41707_tx_9"; exon_id "18_20617555_20617676_-"; exonnum "2"; txlen "791";
18	sraer114_mid	exon	20623606	20623761	0.0109330304954598	-	.	gene_id "sraer114_gene_41707"; transcript_id "sraer114_gene_41707_tx_15"; exon_id "18_20623606_20623761_-"; exonnum "2"; txlen "728";
18	sraer114_mid	exon	20623606	20623761	0.0109330304954598	-	.	gene_id "sraer114_gene_41707"; transcript_id "sraer114_gene_41707_tx_16"; exon_id "18_20623606_20623761_-"; exonnum "2"; txlen "797";
18	sraer114_mid	exon	20623606	20623761	0.0109330304954598	-	.	gene_id "sraer114_gene_41707"; transcript_id "sraer114_gene_41707_tx_17"; exon_id "18_20623606_20623761_-"; exonnum "2"; txlen "878";
18	sraer114_mid	exon	20623606	20623761	0.0109330304954598	-	.	gene_id "sraer114_gene_41707"; transcript_id "sraer114_gene_41707_tx_18"; exon_id "18_20623606_20623761_-"; exonnum "2"; txlen "947";
18	sraer114_mid	exon	20623606	20623761	0.0109330304954598	-	.	gene_id "sraer114_gene_41707"; transcript_id "sraer114_gene_41707_tx_19"; exon_id "18_20623606_20623761_-"; exonnum "2"; txlen "593";
18	sraer114_mid	exon	20623606	20623761	0.0070641977845545	-	.	gene_id "sraer114_gene_41707"; transcript_id "sraer114_gene_41707_tx_29"; exon_id "18_20623606_20623761_-"; exonnum "2"; txlen "816";
18	sraer114_mid	exon	20623606	20623761	0.0070641977845545	-	.	gene_id "sraer114_gene_41707"; transcript_id "sraer114_gene_41707_tx_30"; exon_id "18_20623606_20623761_-"; exonnum "2"; txlen "885";
18	sraer114_mid	exon	20623606	20623761	0.006802560829571	-	.	gene_id "sraer114_gene_41707"; transcript_id "sraer114_gene_41707_tx_35"; exon_id "18_20623606_20623761_-"; exonnum "2"; txlen "956";
18	sraer114_mid	exon	20623606	20623761	0.006802560829571	-	.	gene_id "sraer114_gene_41707"; transcript_id "sraer114_gene_41707_tx_36"; exon_id "18_20623606_20623761_-"; exonnum "2"; txlen "894";
18	sraer114_mid	exon	20623606	20623761	0.006802560829571	-	.	gene_id "sraer114_gene_41707"; transcript_id "sraer114_gene_41707_tx_37"; exon_id "18_20623606_20623761_-"; exonnum "2"; txlen "1025";
18	sraer114_mid	exon	20623606	20623761	0.006802560829571	-	.	gene_id "sraer114_gene_41707"; transcript_id "sraer114_gene_41707_tx_38"; exon_id "18_20623606_20623761_-"; exonnum "2"; txlen "963";
18	sraer114_ss	exon	20625132	20625189	0.0215447829753156	-	.	gene_id "sraer114_gene_41707"; transcript_id "sraer114_gene_41707_tx_10"; exon_id "18_20625132_20625189_-"; exonnum "1"; txlen "519";
18	sraer114_ss	exon	20625132	20625189	0.0147994371596613	-	.	gene_id "sraer114_gene_41707"; transcript_id "sraer114_gene_41707_tx_11"; exon_id "18_20625132_20625189_-"; exonnum "1"; txlen "600";
18	sraer114_ss	exon	20625132	20625189	0.0147994371596613	-	.	gene_id "sraer114_gene_41707"; transcript_id "sraer114_gene_41707_tx_12"; exon_id "18_20625132_20625189_-"; exonnum "1"; txlen "669";
18	sraer114_ss	exon	20625132	20625189	0.010988752109307	-	.	gene_id "sraer114_gene_41707"; transcript_id "sraer114_gene_41707_tx_13"; exon_id "18_20625132_20625189_-"; exonnum "1"; txlen "660";
18	sraer114_ss	exon	20625132	20625189	0.010988752109307	-	.	gene_id "sraer114_gene_41707"; transcript_id "sraer114_gene_41707_tx_14"; exon_id "18_20625132_20625189_-"; exonnum "1"; txlen "729";
18	sraer114_ss	exon	20625132	20625189	0.0109330304954598	-	.	gene_id "sraer114_gene_41707"; transcript_id "sraer114_gene_41707_tx_15"; exon_id "18_20625132_20625189_-"; exonnum "1"; txlen "728";
18	sraer114_ss	exon	20625132	20625189	0.0109330304954598	-	.	gene_id "sraer114_gene_41707"; transcript_id "sraer114_gene_41707_tx_16"; exon_id "18_20625132_20625189_-"; exonnum "1"; txlen "797";
18	sraer114_ss	exon	20625132	20625189	0.0109330304954598	-	.	gene_id "sraer114_gene_41707"; transcript_id "sraer114_gene_41707_tx_17"; exon_id "18_20625132_20625189_-"; exonnum "1"; txlen "878";
18	sraer114_ss	exon	20625132	20625189	0.0109330304954598	-	.	gene_id "sraer114_gene_41707"; transcript_id "sraer114_gene_41707_tx_18"; exon_id "18_20625132_20625189_-"; exonnum "1"; txlen "947";
18	sraer114_ss	exon	20625132	20625189	0.0109330304954598	-	.	gene_id "sraer114_gene_41707"; transcript_id "sraer114_gene_41707_tx_19"; exon_id "18_20625132_20625189_-"; exonnum "1"; txlen "593";
18	sraer114_ss	exon	20625132	20625189	0.141352543012275	-	.	gene_id "sraer114_gene_41707"; transcript_id "sraer114_gene_41707_tx_2"; exon_id "18_20625132_20625189_-"; exonnum "1"; txlen "572";
18	sraer114_ss	exon	20625132	20625189	0.00965085362248162	-	.	gene_id "sraer114_gene_41707"; transcript_id "sraer114_gene_41707_tx_20"; exon_id "18_20625132_20625189_-"; exonnum "1"; txlen "800";
18	sraer114_ss	exon	20625132	20625189	0.00965085362248162	-	.	gene_id "sraer114_gene_41707"; transcript_id "sraer114_gene_41707_tx_21"; exon_id "18_20625132_20625189_-"; exonnum "1"; txlen "869";
18	sraer114_ss	exon	20625132	20625189	0.00965085362248162	-	.	gene_id "sraer114_gene_41707"; transcript_id "sraer114_gene_41707_tx_22"; exon_id "18_20625132_20625189_-"; exonnum "1"; txlen "678";
18	sraer114_ss	exon	20625132	20625189	0.00965085362248162	-	.	gene_id "sraer114_gene_41707"; transcript_id "sraer114_gene_41707_tx_23"; exon_id "18_20625132_20625189_-"; exonnum "1"; txlen "747";
18	sraer114_ss	exon	20625132	20625189	0.00777198237381511	-	.	gene_id "sraer114_gene_41707"; transcript_id "sraer114_gene_41707_tx_26"; exon_id "18_20625132_20625189_-"; exonnum "1"; txlen "611";
18	sraer114_ss	exon	20625132	20625189	0.00777198237381511	-	.	gene_id "sraer114_gene_41707"; transcript_id "sraer114_gene_41707_tx_27"; exon_id "18_20625132_20625189_-"; exonnum "1"; txlen "680";
18	sraer114_ss	exon	20625132	20625189	0.0070641977845545	-	.	gene_id "sraer114_gene_41707"; transcript_id "sraer114_gene_41707_tx_29"; exon_id "18_20625132_20625189_-"; exonnum "1"; txlen "816";
18	sraer114_ss	exon	20625132	20625189	0.0070641977845545	-	.	gene_id "sraer114_gene_41707"; transcript_id "sraer114_gene_41707_tx_30"; exon_id "18_20625132_20625189_-"; exonnum "1"; txlen "885";
18	sraer114_ss	exon	20625132	20625189	0.0070641977845545	-	.	gene_id "sraer114_gene_41707"; transcript_id "sraer114_gene_41707_tx_31"; exon_id "18_20625132_20625189_-"; exonnum "1"; txlen "538";
18	sraer114_ss	exon	20625132	20625189	0.0070641977845545	-	.	gene_id "sraer114_gene_41707"; transcript_id "sraer114_gene_41707_tx_32"; exon_id "18_20625132_20625189_-"; exonnum "1"; txlen "607";
18	sraer114_ss	exon	20625132	20625189	0.006802560829571	-	.	gene_id "sraer114_gene_41707"; transcript_id "sraer114_gene_41707_tx_33"; exon_id "18_20625132_20625189_-"; exonnum "1"; txlen "738";
18	sraer114_ss	exon	20625132	20625189	0.006802560829571	-	.	gene_id "sraer114_gene_41707"; transcript_id "sraer114_gene_41707_tx_34"; exon_id "18_20625132_20625189_-"; exonnum "1"; txlen "807";
18	sraer114_ss	exon	20625132	20625189	0.006802560829571	-	.	gene_id "sraer114_gene_41707"; transcript_id "sraer114_gene_41707_tx_35"; exon_id "18_20625132_20625189_-"; exonnum "1"; txlen "956";
18	sraer114_ss	exon	20625132	20625189	0.006802560829571	-	.	gene_id "sraer114_gene_41707"; transcript_id "sraer114_gene_41707_tx_36"; exon_id "18_20625132_20625189_-"; exonnum "1"; txlen "894";
18	sraer114_ss	exon	20625132	20625189	0.006802560829571	-	.	gene_id "sraer114_gene_41707"; transcript_id "sraer114_gene_41707_tx_37"; exon_id "18_20625132_20625189_-"; exonnum "1"; txlen "1025";
18	sraer114_ss	exon	20625132	20625189	0.006802560829571	-	.	gene_id "sraer114_gene_41707"; transcript_id "sraer114_gene_41707_tx_38"; exon_id "18_20625132_20625189_-"; exonnum "1"; txlen "963";
18	sraer114_ss	exon	20625132	20625189	0.006802560829571	-	.	gene_id "sraer114_gene_41707"; transcript_id "sraer114_gene_41707_tx_39"; exon_id "18_20625132_20625189_-"; exonnum "1"; txlen "616";
18	sraer114_ss	exon	20625132	20625189	0.0819324344465352	-	.	gene_id "sraer114_gene_41707"; transcript_id "sraer114_gene_41707_tx_4"; exon_id "18_20625132_20625189_-"; exonnum "1"; txlen "641";
18	sraer114_ss	exon	20625132	20625189	0.006802560829571	-	.	gene_id "sraer114_gene_41707"; transcript_id "sraer114_gene_41707_tx_40"; exon_id "18_20625132_20625189_-"; exonnum "1"; txlen "685";
18	sraer114_ss	exon	20625132	20625189	0.0226485458091663	-	.	gene_id "sraer114_gene_41707"; transcript_id "sraer114_gene_41707_tx_8"; exon_id "18_20625132_20625189_-"; exonnum "1"; txlen "722";
18	sraer114_ss	exon	20625132	20625189	0.0226485458091663	-	.	gene_id "sraer114_gene_41707"; transcript_id "sraer114_gene_41707_tx_9"; exon_id "18_20625132_20625189_-"; exonnum "1"; txlen "791";
18	ensembl	exon	21370722	21371671	0	-	.	gene_id "ENSRNOG00000083931"; gene_version "1"; transcript_id "ENSRNOT00000145714"; transcript_version "1"; exon_number "13"; gene_source "ensembl"; gene_biotype "lncRNA"; transcript_source "ensembl"; transcript_biotype "lncRNA"; exon_id "ENSRNOE00000770858"; exon_version "1";
18	ensembl	transcript	21370722	21562761	0	-	.	gene_id "ENSRNOG00000083931"; gene_version "1"; transcript_id "ENSRNOT00000145714"; transcript_version "1"; gene_source "ensembl"; gene_biotype "lncRNA"; transcript_source "ensembl"; transcript_biotype "lncRNA";
18	ensembl	gene	21370722	21564248	0	-	.	gene_id "ENSRNOG00000083931"; gene_version "1"; gene_source "ensembl"; gene_biotype "lncRNA";
18	ensembl	exon	21370932	21374945	0	-	.	gene_id "ENSRNOG00000083931"; gene_version "1"; transcript_id "ENSRNOT00000123645"; transcript_version "1"; exon_number "3"; gene_source "ensembl"; gene_biotype "lncRNA"; transcript_source "ensembl"; transcript_biotype "lncRNA"; exon_id "ENSRNOE00000685778"; exon_version "1"; tag "Ensembl_canonical";
18	ensembl	transcript	21370932	21379803	0	-	.	gene_id "ENSRNOG00000083931"; gene_version "1"; transcript_id "ENSRNOT00000123645"; transcript_version "1"; gene_source "ensembl"; gene_biotype "lncRNA"; transcript_source "ensembl"; transcript_biotype "lncRNA"; tag "Ensembl_canonical";
18	ensembl	exon	21372856	21372973	0	-	.	gene_id "ENSRNOG00000083931"; gene_version "1"; transcript_id "ENSRNOT00000145714"; transcript_version "1"; exon_number "12"; gene_source "ensembl"; gene_biotype "lncRNA"; transcript_source "ensembl"; transcript_biotype "lncRNA"; exon_id "ENSRNOE00000805113"; exon_version "1";
18	ensembl	exon	21375493	21376105	0	-	.	gene_id "ENSRNOG00000083931"; gene_version "1"; transcript_id "ENSRNOT00000123645"; transcript_version "1"; exon_number "2"; gene_source "ensembl"; gene_biotype "lncRNA"; transcript_source "ensembl"; transcript_biotype "lncRNA"; exon_id "ENSRNOE00000677520"; exon_version "1"; tag "Ensembl_canonical";
18	ensembl	exon	21375976	21376105	0	-	.	gene_id "ENSRNOG00000083931"; gene_version "1"; transcript_id "ENSRNOT00000145714"; transcript_version "1"; exon_number "11"; gene_source "ensembl"; gene_biotype "lncRNA"; transcript_source "ensembl"; transcript_biotype "lncRNA"; exon_id "ENSRNOE00000756119"; exon_version "1";
18	ensembl	exon	21379254	21379391	0	-	.	gene_id "ENSRNOG00000083931"; gene_version "1"; transcript_id "ENSRNOT00000145714"; transcript_version "1"; exon_number "10"; gene_source "ensembl"; gene_biotype "lncRNA"; transcript_source "ensembl"; transcript_biotype "lncRNA"; exon_id "ENSRNOE00000702934"; exon_version "1";
18	ensembl	exon	21379254	21379803	0	-	.	gene_id "ENSRNOG00000083931"; gene_version "1"; transcript_id "ENSRNOT00000123645"; transcript_version "1"; exon_number "1"; gene_source "ensembl"; gene_biotype "lncRNA"; transcript_source "ensembl"; transcript_biotype "lncRNA"; exon_id "ENSRNOE00000797155"; exon_version "1"; tag "Ensembl_canonical";
18	ensembl	exon	21414145	21414590	0	-	.	gene_id "ENSRNOG00000083931"; gene_version "1"; transcript_id "ENSRNOT00000121102"; transcript_version "1"; exon_number "10"; gene_source "ensembl"; gene_biotype "lncRNA"; transcript_source "ensembl"; transcript_biotype "lncRNA"; exon_id "ENSRNOE00000741435"; exon_version "1";
18	ensembl	transcript	21414145	21564248	0	-	.	gene_id "ENSRNOG00000083931"; gene_version "1"; transcript_id "ENSRNOT00000121102"; transcript_version "1"; gene_source "ensembl"; gene_biotype "lncRNA"; transcript_source "ensembl"; transcript_biotype "lncRNA";
18	ensembl	exon	21414233	21414590	0	-	.	gene_id "ENSRNOG00000083931"; gene_version "1"; transcript_id "ENSRNOT00000140374"; transcript_version "1"; exon_number "6"; gene_source "ensembl"; gene_biotype "lncRNA"; transcript_source "ensembl"; transcript_biotype "lncRNA"; exon_id "ENSRNOE00000796633"; exon_version "1";
18	ensembl	transcript	21414233	21562761	0	-	.	gene_id "ENSRNOG00000083931"; gene_version "1"; transcript_id "ENSRNOT00000140374"; transcript_version "1"; gene_source "ensembl"; gene_biotype "lncRNA"; transcript_source "ensembl"; transcript_biotype "lncRNA";
18	ensembl	exon	21414456	21414590	0	-	.	gene_id "ENSRNOG00000083931"; gene_version "1"; transcript_id "ENSRNOT00000145714"; transcript_version "1"; exon_number "9"; gene_source "ensembl"; gene_biotype "lncRNA"; transcript_source "ensembl"; transcript_biotype "lncRNA"; exon_id "ENSRNOE00000770353"; exon_version "1";
18	ENSEMBL114_rn	exon	21414456	21414590	0.0113011990293629	-	.	gene_id "ENSRNOG00000083931"; transcript_id "ENSRNOG00000083931_tx_20"; exon_id "18_21414456_21414590_-"; exonnum "12"; txlen "1308";
18	ENSEMBL114_rn	exon	21414456	21414590	0.0113011990293629	-	.	gene_id "ENSRNOG00000083931"; transcript_id "ENSRNOG00000083931_tx_21"; exon_id "18_21414456_21414590_-"; exonnum "12"; txlen "1534";
18	ensembl	exon	21430584	21430623	0	-	.	gene_id "ENSRNOG00000083931"; gene_version "1"; transcript_id "ENSRNOT00000121102"; transcript_version "1"; exon_number "9"; gene_source "ensembl"; gene_biotype "lncRNA"; transcript_source "ensembl"; transcript_biotype "lncRNA"; exon_id "ENSRNOE00000699407"; exon_version "1";
18	ENSEMBL114_rn	exon	21430584	21430623	0.0113011990293629	-	.	gene_id "ENSRNOG00000083931"; transcript_id "ENSRNOG00000083931_tx_20"; exon_id "18_21430584_21430623_-"; exonnum "11"; txlen "1308";
18	ENSEMBL114_rn	exon	21430584	21430623	0.0113011990293629	-	.	gene_id "ENSRNOG00000083931"; transcript_id "ENSRNOG00000083931_tx_21"; exon_id "18_21430584_21430623_-"; exonnum "11"; txlen "1534";
18	ensembl	exon	21454768	21454873	0	-	.	gene_id "ENSRNOG00000083931"; gene_version "1"; transcript_id "ENSRNOT00000145714"; transcript_version "1"; exon_number "8"; gene_source "ensembl"; gene_biotype "lncRNA"; transcript_source "ensembl"; transcript_biotype "lncRNA"; exon_id "ENSRNOE00000724212"; exon_version "1";
18	ensembl	exon	21454768	21454873	0	-	.	gene_id "ENSRNOG00000083931"; gene_version "1"; transcript_id "ENSRNOT00000121102"; transcript_version "1"; exon_number "8"; gene_source "ensembl"; gene_biotype "lncRNA"; transcript_source "ensembl"; transcript_biotype "lncRNA"; exon_id "ENSRNOE00000724212"; exon_version "1";
18	ensembl	exon	21454768	21454873	0	-	.	gene_id "ENSRNOG00000083931"; gene_version "1"; transcript_id "ENSRNOT00000140374"; transcript_version "1"; exon_number "5"; gene_source "ensembl"; gene_biotype "lncRNA"; transcript_source "ensembl"; transcript_biotype "lncRNA"; exon_id "ENSRNOE00000724212"; exon_version "1";
18	ENSEMBL114_rn	exon	21454768	21454873	0.0113011990293629	-	.	gene_id "ENSRNOG00000083931"; transcript_id "ENSRNOG00000083931_tx_20"; exon_id "18_21454768_21454873_-"; exonnum "10"; txlen "1308";
18	ENSEMBL114_rn	exon	21454768	21454873	0.0113011990293629	-	.	gene_id "ENSRNOG00000083931"; transcript_id "ENSRNOG00000083931_tx_21"; exon_id "18_21454768_21454873_-"; exonnum "10"; txlen "1534";
18	ensembl	exon	21470114	21470201	0	-	.	gene_id "ENSRNOG00000083931"; gene_version "1"; transcript_id "ENSRNOT00000144862"; transcript_version "1"; exon_number "7"; gene_source "ensembl"; gene_biotype "lncRNA"; transcript_source "ensembl"; transcript_biotype "lncRNA"; exon_id "ENSRNOE00000760218"; exon_version "1";
18	ensembl	transcript	21470114	21562761	0	-	.	gene_id "ENSRNOG00000083931"; gene_version "1"; transcript_id "ENSRNOT00000144862"; transcript_version "1"; gene_source "ensembl"; gene_biotype "lncRNA"; transcript_source "ensembl"; transcript_biotype "lncRNA";
18	ensembl	exon	21471237	21471322	0	-	.	gene_id "ENSRNOG00000083931"; gene_version "1"; transcript_id "ENSRNOT00000145714"; transcript_version "1"; exon_number "7"; gene_source "ensembl"; gene_biotype "lncRNA"; transcript_source "ensembl"; transcript_biotype "lncRNA"; exon_id "ENSRNOE00000770745"; exon_version "1";
18	ensembl	exon	21471237	21471322	0	-	.	gene_id "ENSRNOG00000083931"; gene_version "1"; transcript_id "ENSRNOT00000121102"; transcript_version "1"; exon_number "7"; gene_source "ensembl"; gene_biotype "lncRNA"; transcript_source "ensembl"; transcript_biotype "lncRNA"; exon_id "ENSRNOE00000770745"; exon_version "1";
18	ensembl	exon	21471237	21471322	0	-	.	gene_id "ENSRNOG00000083931"; gene_version "1"; transcript_id "ENSRNOT00000140374"; transcript_version "1"; exon_number "4"; gene_source "ensembl"; gene_biotype "lncRNA"; transcript_source "ensembl"; transcript_biotype "lncRNA"; exon_id "ENSRNOE00000770745"; exon_version "1";
18	ensembl	exon	21471237	21471322	0	-	.	gene_id "ENSRNOG00000083931"; gene_version "1"; transcript_id "ENSRNOT00000144862"; transcript_version "1"; exon_number "6"; gene_source "ensembl"; gene_biotype "lncRNA"; transcript_source "ensembl"; transcript_biotype "lncRNA"; exon_id "ENSRNOE00000770745"; exon_version "1";
18	ENSEMBL114_rn	exon	21471237	21471322	0.0113011990293629	-	.	gene_id "ENSRNOG00000083931"; transcript_id "ENSRNOG00000083931_tx_20"; exon_id "18_21471237_21471322_-"; exonnum "9"; txlen "1308";
18	ENSEMBL114_rn	exon	21471237	21471322	0.0113011990293629	-	.	gene_id "ENSRNOG00000083931"; transcript_id "ENSRNOG00000083931_tx_21"; exon_id "18_21471237_21471322_-"; exonnum "9"; txlen "1534";
18	sraer114_mid	exon	21472341	21472434	0.0113011990293629	-	.	gene_id "ENSRNOG00000083931"; transcript_id "ENSRNOG00000083931_tx_20"; exon_id "18_21472341_21472434_-"; exonnum "8"; txlen "1308";
18	sraer114_mid	exon	21472341	21472434	0.0113011990293629	-	.	gene_id "ENSRNOG00000083931"; transcript_id "ENSRNOG00000083931_tx_21"; exon_id "18_21472341_21472434_-"; exonnum "8"; txlen "1534";
18	sraer114_mid	exon	21473255	21473386	0.0113011990293629	-	.	gene_id "ENSRNOG00000083931"; transcript_id "ENSRNOG00000083931_tx_20"; exon_id "18_21473255_21473386_-"; exonnum "7"; txlen "1308";
18	sraer114_mid	exon	21473255	21473386	0.0113011990293629	-	.	gene_id "ENSRNOG00000083931"; transcript_id "ENSRNOG00000083931_tx_21"; exon_id "18_21473255_21473386_-"; exonnum "7"; txlen "1534";
18	ensembl	exon	21473920	21473973	0	-	.	gene_id "ENSRNOG00000083931"; gene_version "1"; transcript_id "ENSRNOT00000145714"; transcript_version "1"; exon_number "6"; gene_source "ensembl"; gene_biotype "lncRNA"; transcript_source "ensembl"; transcript_biotype "lncRNA"; exon_id "ENSRNOE00000699332"; exon_version "1";
18	ensembl	exon	21473920	21473973	0	-	.	gene_id "ENSRNOG00000083931"; gene_version "1"; transcript_id "ENSRNOT00000121102"; transcript_version "1"; exon_number "6"; gene_source "ensembl"; gene_biotype "lncRNA"; transcript_source "ensembl"; transcript_biotype "lncRNA"; exon_id "ENSRNOE00000699332"; exon_version "1";
18	ensembl	exon	21473920	21473973	0	-	.	gene_id "ENSRNOG00000083931"; gene_version "1"; transcript_id "ENSRNOT00000140374"; transcript_version "1"; exon_number "3"; gene_source "ensembl"; gene_biotype "lncRNA"; transcript_source "ensembl"; transcript_biotype "lncRNA"; exon_id "ENSRNOE00000699332"; exon_version "1";
18	ensembl	exon	21473920	21473973	0	-	.	gene_id "ENSRNOG00000083931"; gene_version "1"; transcript_id "ENSRNOT00000144862"; transcript_version "1"; exon_number "5"; gene_source "ensembl"; gene_biotype "lncRNA"; transcript_source "ensembl"; transcript_biotype "lncRNA"; exon_id "ENSRNOE00000699332"; exon_version "1";
18	ENSEMBL114_rn	exon	21473920	21473973	0.0113011990293629	-	.	gene_id "ENSRNOG00000083931"; transcript_id "ENSRNOG00000083931_tx_20"; exon_id "18_21473920_21473973_-"; exonnum "6"; txlen "1308";
18	ENSEMBL114_rn	exon	21473920	21473973	0.0113011990293629	-	.	gene_id "ENSRNOG00000083931"; transcript_id "ENSRNOG00000083931_tx_21"; exon_id "18_21473920_21473973_-"; exonnum "6"; txlen "1534";
18	ensembl	exon	21479732	21479972	0	-	.	gene_id "ENSRNOG00000083931"; gene_version "1"; transcript_id "ENSRNOT00000145714"; transcript_version "1"; exon_number "5"; gene_source "ensembl"; gene_biotype "lncRNA"; transcript_source "ensembl"; transcript_biotype "lncRNA"; exon_id "ENSRNOE00000796230"; exon_version "1";
18	ensembl	exon	21479732	21479972	0	-	.	gene_id "ENSRNOG00000083931"; gene_version "1"; transcript_id "ENSRNOT00000121102"; transcript_version "1"; exon_number "5"; gene_source "ensembl"; gene_biotype "lncRNA"; transcript_source "ensembl"; transcript_biotype "lncRNA"; exon_id "ENSRNOE00000796230"; exon_version "1";
18	ENSEMBL114_rn	exon	21479732	21479972	0.0113011990293629	-	.	gene_id "ENSRNOG00000083931"; transcript_id "ENSRNOG00000083931_tx_20"; exon_id "18_21479732_21479972_-"; exonnum "5"; txlen "1308";
18	ENSEMBL114_rn	exon	21479732	21479972	0.0113011990293629	-	.	gene_id "ENSRNOG00000083931"; transcript_id "ENSRNOG00000083931_tx_21"; exon_id "18_21479732_21479972_-"; exonnum "5"; txlen "1534";
18	ENSEMBL114_rn	exon	21479732	21479972	0.0654218602761309	-	.	gene_id "ENSRNOG00000083931"; transcript_id "ENSRNOG00000083931_tx_7"; exon_id "18_21479732_21479972_-"; exonnum "4"; txlen "554";
18	ensembl	exon	21480110	21480251	0	-	.	gene_id "ENSRNOG00000083931"; gene_version "1"; transcript_id "ENSRNOT00000145714"; transcript_version "1"; exon_number "4"; gene_source "ensembl"; gene_biotype "lncRNA"; transcript_source "ensembl"; transcript_biotype "lncRNA"; exon_id "ENSRNOE00000742732"; exon_version "1";
18	ensembl	exon	21480110	21480251	0	-	.	gene_id "ENSRNOG00000083931"; gene_version "1"; transcript_id "ENSRNOT00000121102"; transcript_version "1"; exon_number "4"; gene_source "ensembl"; gene_biotype "lncRNA"; transcript_source "ensembl"; transcript_biotype "lncRNA"; exon_id "ENSRNOE00000742732"; exon_version "1";
18	ensembl	exon	21480110	21480251	0	-	.	gene_id "ENSRNOG00000083931"; gene_version "1"; transcript_id "ENSRNOT00000144862"; transcript_version "1"; exon_number "4"; gene_source "ensembl"; gene_biotype "lncRNA"; transcript_source "ensembl"; transcript_biotype "lncRNA"; exon_id "ENSRNOE00000742732"; exon_version "1";
18	ENSEMBL114_rn	exon	21480110	21480251	0.0113011990293629	-	.	gene_id "ENSRNOG00000083931"; transcript_id "ENSRNOG00000083931_tx_20"; exon_id "18_21480110_21480251_-"; exonnum "4"; txlen "1308";
18	ENSEMBL114_rn	exon	21480110	21480251	0.0113011990293629	-	.	gene_id "ENSRNOG00000083931"; transcript_id "ENSRNOG00000083931_tx_21"; exon_id "18_21480110_21480251_-"; exonnum "4"; txlen "1534";
18	ENSEMBL114_rn	exon	21480110	21480251	0.0654218602761309	-	.	gene_id "ENSRNOG00000083931"; transcript_id "ENSRNOG00000083931_tx_7"; exon_id "18_21480110_21480251_-"; exonnum "3"; txlen "554";
18	ensembl	exon	21481008	21481091	0	-	.	gene_id "ENSRNOG00000083931"; gene_version "1"; transcript_id "ENSRNOT00000145714"; transcript_version "1"; exon_number "3"; gene_source "ensembl"; gene_biotype "lncRNA"; transcript_source "ensembl"; transcript_biotype "lncRNA"; exon_id "ENSRNOE00000744976"; exon_version "1";
18	ensembl	exon	21481008	21481091	0	-	.	gene_id "ENSRNOG00000083931"; gene_version "1"; transcript_id "ENSRNOT00000121102"; transcript_version "1"; exon_number "3"; gene_source "ensembl"; gene_biotype "lncRNA"; transcript_source "ensembl"; transcript_biotype "lncRNA"; exon_id "ENSRNOE00000744976"; exon_version "1";
18	ensembl	exon	21481008	21481091	0	-	.	gene_id "ENSRNOG00000083931"; gene_version "1"; transcript_id "ENSRNOT00000144862"; transcript_version "1"; exon_number "3"; gene_source "ensembl"; gene_biotype "lncRNA"; transcript_source "ensembl"; transcript_biotype "lncRNA"; exon_id "ENSRNOE00000744976"; exon_version "1";
18	ENSEMBL114_rn	exon	21481008	21481091	0.0113011990293629	-	.	gene_id "ENSRNOG00000083931"; transcript_id "ENSRNOG00000083931_tx_20"; exon_id "18_21481008_21481091_-"; exonnum "3"; txlen "1308";
18	ENSEMBL114_rn	exon	21481008	21481091	0.0113011990293629	-	.	gene_id "ENSRNOG00000083931"; transcript_id "ENSRNOG00000083931_tx_21"; exon_id "18_21481008_21481091_-"; exonnum "3"; txlen "1534";
18	ENSEMBL114_rn	exon	21481008	21481091	0.0654218602761309	-	.	gene_id "ENSRNOG00000083931"; transcript_id "ENSRNOG00000083931_tx_7"; exon_id "18_21481008_21481091_-"; exonnum "2"; txlen "554";
18	sraer114_ss	exon	21483000	21483086	0.0654218602761309	-	.	gene_id "ENSRNOG00000083931"; transcript_id "ENSRNOG00000083931_tx_7"; exon_id "18_21483000_21483086_-"; exonnum "1"; txlen "554";
18	ensembl	exon	21562166	21562242	0	-	.	gene_id "ENSRNOG00000083931"; gene_version "1"; transcript_id "ENSRNOT00000145714"; transcript_version "1"; exon_number "2"; gene_source "ensembl"; gene_biotype "lncRNA"; transcript_source "ensembl"; transcript_biotype "lncRNA"; exon_id "ENSRNOE00000795676"; exon_version "1";
18	ensembl	exon	21562166	21562242	0	-	.	gene_id "ENSRNOG00000083931"; gene_version "1"; transcript_id "ENSRNOT00000121102"; transcript_version "1"; exon_number "2"; gene_source "ensembl"; gene_biotype "lncRNA"; transcript_source "ensembl"; transcript_biotype "lncRNA"; exon_id "ENSRNOE00000795676"; exon_version "1";
18	ensembl	exon	21562166	21562242	0	-	.	gene_id "ENSRNOG00000083931"; gene_version "1"; transcript_id "ENSRNOT00000140374"; transcript_version "1"; exon_number "2"; gene_source "ensembl"; gene_biotype "lncRNA"; transcript_source "ensembl"; transcript_biotype "lncRNA"; exon_id "ENSRNOE00000795676"; exon_version "1";
18	ensembl	exon	21562166	21562242	0	-	.	gene_id "ENSRNOG00000083931"; gene_version "1"; transcript_id "ENSRNOT00000144862"; transcript_version "1"; exon_number "2"; gene_source "ensembl"; gene_biotype "lncRNA"; transcript_source "ensembl"; transcript_biotype "lncRNA"; exon_id "ENSRNOE00000795676"; exon_version "1";
18	ENSEMBL114_rn	exon	21562166	21562242	0.0113011990293629	-	.	gene_id "ENSRNOG00000083931"; transcript_id "ENSRNOG00000083931_tx_20"; exon_id "18_21562166_21562242_-"; exonnum "2"; txlen "1308";
18	ENSEMBL114_rn	exon	21562166	21562242	0.0113011990293629	-	.	gene_id "ENSRNOG00000083931"; transcript_id "ENSRNOG00000083931_tx_21"; exon_id "18_21562166_21562242_-"; exonnum "2"; txlen "1534";
18	ensembl	exon	21562645	21562761	0	-	.	gene_id "ENSRNOG00000083931"; gene_version "1"; transcript_id "ENSRNOT00000145714"; transcript_version "1"; exon_number "1"; gene_source "ensembl"; gene_biotype "lncRNA"; transcript_source "ensembl"; transcript_biotype "lncRNA"; exon_id "ENSRNOE00000673061"; exon_version "1";
18	ensembl	exon	21562645	21562761	0	-	.	gene_id "ENSRNOG00000083931"; gene_version "1"; transcript_id "ENSRNOT00000140374"; transcript_version "1"; exon_number "1"; gene_source "ensembl"; gene_biotype "lncRNA"; transcript_source "ensembl"; transcript_biotype "lncRNA"; exon_id "ENSRNOE00000673061"; exon_version "1";
18	ensembl	exon	21562645	21562761	0	-	.	gene_id "ENSRNOG00000083931"; gene_version "1"; transcript_id "ENSRNOT00000144862"; transcript_version "1"; exon_number "1"; gene_source "ensembl"; gene_biotype "lncRNA"; transcript_source "ensembl"; transcript_biotype "lncRNA"; exon_id "ENSRNOE00000673061"; exon_version "1";
18	ENSEMBL114_rn	exon	21562645	21562761	0.0113011990293629	-	.	gene_id "ENSRNOG00000083931"; transcript_id "ENSRNOG00000083931_tx_20"; exon_id "18_21562645_21562761_-"; exonnum "1"; txlen "1308";
18	ensembl	exon	21563906	21564248	0	-	.	gene_id "ENSRNOG00000083931"; gene_version "1"; transcript_id "ENSRNOT00000121102"; transcript_version "1"; exon_number "1"; gene_source "ensembl"; gene_biotype "lncRNA"; transcript_source "ensembl"; transcript_biotype "lncRNA"; exon_id "ENSRNOE00000694312"; exon_version "1";
18	ENSEMBL114_rn	exon	21563906	21564248	0.0113011990293629	-	.	gene_id "ENSRNOG00000083931"; transcript_id "ENSRNOG00000083931_tx_21"; exon_id "18_21563906_21564248_-"; exonnum "1"; txlen "1534";
18	sraer114_mid	exon	21577181	21577255	0.0251456628834097	-	.	gene_id "ENSRNOG00000077650"; transcript_id "ENSRNOG00000077650_tx_2"; exon_id "18_21577181_21577255_-"; exonnum "4"; txlen "627";
18	ensembl	exon	21586387	21586776	0	-	.	gene_id "ENSRNOG00000077650"; gene_version "1"; transcript_id "ENSRNOT00000125143"; transcript_version "1"; exon_number "4"; gene_source "ensembl"; gene_biotype "lncRNA"; transcript_source "ensembl"; transcript_biotype "lncRNA"; exon_id "ENSRNOE00000752040"; exon_version "1";
18	ENSEMBL114_rn	exon	21586387	21586776	0.00428370872806613	-	.	gene_id "ENSRNOG00000077650"; transcript_id "ENSRNOG00000077650_tx_6"; exon_id "18_21586387_21586776_-"; exonnum "3"; txlen "640";
18	ensembl	gene	21586387	21619886	0	-	.	gene_id "ENSRNOG00000077650"; gene_version "1"; gene_source "ensembl"; gene_biotype "lncRNA";
18	ensembl	transcript	21586387	21619886	0	-	.	gene_id "ENSRNOG00000077650"; gene_version "1"; transcript_id "ENSRNOT00000125143"; transcript_version "1"; gene_source "ensembl"; gene_biotype "lncRNA"; transcript_source "ensembl"; transcript_biotype "lncRNA";
18	ensembl	exon	21586421	21587169	0	-	.	gene_id "ENSRNOG00000077650"; gene_version "1"; transcript_id "ENSRNOT00000165731"; transcript_version "1"; exon_number "2"; gene_source "ensembl"; gene_biotype "lncRNA"; transcript_source "ensembl"; transcript_biotype "lncRNA"; exon_id "ENSRNOE00000699212"; exon_version "1"; tag "Ensembl_canonical";
18	ENSEMBL114_rn	exon	21586421	21587169	0.0127566426909824	-	.	gene_id "ENSRNOG00000077650"; transcript_id "ENSRNOG00000077650_tx_3"; exon_id "18_21586421_21587169_-"; exonnum "4"; txlen "1301";
18	ENSEMBL114_rn	exon	21586421	21587169	0.00428370872806613	-	.	gene_id "ENSRNOG00000077650"; transcript_id "ENSRNOG00000077650_tx_5"; exon_id "18_21586421_21587169_-"; exonnum "3"; txlen "999";
18	ensembl	transcript	21586421	21591081	0	-	.	gene_id "ENSRNOG00000077650"; gene_version "1"; transcript_id "ENSRNOT00000165731"; transcript_version "1"; gene_source "ensembl"; gene_biotype "lncRNA"; transcript_source "ensembl"; transcript_biotype "lncRNA"; tag "Ensembl_canonical";
18	ensembl	exon	21590834	21590974	0	-	.	gene_id "ENSRNOG00000077650"; gene_version "1"; transcript_id "ENSRNOT00000125143"; transcript_version "1"; exon_number "3"; gene_source "ensembl"; gene_biotype "lncRNA"; transcript_source "ensembl"; transcript_biotype "lncRNA"; exon_id "ENSRNOE00000700221"; exon_version "1";
18	ENSEMBL114_rn	exon	21590834	21590974	0.0251456628834097	-	.	gene_id "ENSRNOG00000077650"; transcript_id "ENSRNOG00000077650_tx_2"; exon_id "18_21590834_21590974_-"; exonnum "3"; txlen "627";
18	ENSEMBL114_rn	exon	21590834	21590974	0.0127566426909824	-	.	gene_id "ENSRNOG00000077650"; transcript_id "ENSRNOG00000077650_tx_3"; exon_id "18_21590834_21590974_-"; exonnum "3"; txlen "1301";
18	ENSEMBL114_rn	exon	21590834	21590974	0.00428370872806613	-	.	gene_id "ENSRNOG00000077650"; transcript_id "ENSRNOG00000077650_tx_5"; exon_id "18_21590834_21590974_-"; exonnum "2"; txlen "999";
18	ENSEMBL114_rn	exon	21590834	21590974	0.00428370872806613	-	.	gene_id "ENSRNOG00000077650"; transcript_id "ENSRNOG00000077650_tx_6"; exon_id "18_21590834_21590974_-"; exonnum "2"; txlen "640";
18	ensembl	exon	21590834	21591081	0	-	.	gene_id "ENSRNOG00000077650"; gene_version "1"; transcript_id "ENSRNOT00000165731"; transcript_version "1"; exon_number "1"; gene_source "ensembl"; gene_biotype "lncRNA"; transcript_source "ensembl"; transcript_biotype "lncRNA"; exon_id "ENSRNOE00000804533"; exon_version "1"; tag "Ensembl_canonical";
18	sraer114_ss	exon	21591434	21591542	0.00428370872806613	-	.	gene_id "ENSRNOG00000077650"; transcript_id "ENSRNOG00000077650_tx_5"; exon_id "18_21591434_21591542_-"; exonnum "1"; txlen "999";
18	sraer114_ss	exon	21591434	21591542	0.00428370872806613	-	.	gene_id "ENSRNOG00000077650"; transcript_id "ENSRNOG00000077650_tx_6"; exon_id "18_21591434_21591542_-"; exonnum "1"; txlen "640";
18	ensembl	exon	21614015	21614177	0	-	.	gene_id "ENSRNOG00000077650"; gene_version "1"; transcript_id "ENSRNOT00000125143"; transcript_version "1"; exon_number "2"; gene_source "ensembl"; gene_biotype "lncRNA"; transcript_source "ensembl"; transcript_biotype "lncRNA"; exon_id "ENSRNOE00000781409"; exon_version "1";
18	ENSEMBL114_rn	exon	21614015	21614177	0.0251456628834097	-	.	gene_id "ENSRNOG00000077650"; transcript_id "ENSRNOG00000077650_tx_2"; exon_id "18_21614015_21614177_-"; exonnum "2"; txlen "627";
18	ENSEMBL114_rn	exon	21614015	21614177	0.0127566426909824	-	.	gene_id "ENSRNOG00000077650"; transcript_id "ENSRNOG00000077650_tx_3"; exon_id "18_21614015_21614177_-"; exonnum "2"; txlen "1301";
18	ensembl	exon	21619784	21619886	0	-	.	gene_id "ENSRNOG00000077650"; gene_version "1"; transcript_id "ENSRNOT00000125143"; transcript_version "1"; exon_number "1"; gene_source "ensembl"; gene_biotype "lncRNA"; transcript_source "ensembl"; transcript_biotype "lncRNA"; exon_id "ENSRNOE00000700940"; exon_version "1";
18	sraer114_ss	exon	21642105	21642352	0.0251456628834097	-	.	gene_id "ENSRNOG00000077650"; transcript_id "ENSRNOG00000077650_tx_2"; exon_id "18_21642105_21642352_-"; exonnum "1"; txlen "627";
18	sraer114_ss	exon	21642105	21642352	0.0127566426909824	-	.	gene_id "ENSRNOG00000077650"; transcript_id "ENSRNOG00000077650_tx_3"; exon_id "18_21642105_21642352_-"; exonnum "1"; txlen "1301";
18	sraer114_es	exon	21720445	21720812	0.000926118704328408	-	.	gene_id "ENSRNOG00000089711"; transcript_id "ENSRNOG00000089711_tx_7"; exon_id "18_21720445_21720812_-"; exonnum "6"; txlen "1047";
18	sraer114_mid	exon	21721522	21721689	0.000926118704328408	-	.	gene_id "ENSRNOG00000089711"; transcript_id "ENSRNOG00000089711_tx_7"; exon_id "18_21721522_21721689_-"; exonnum "5"; txlen "1047";
18	ensembl	exon	21736788	21737025	0	-	.	gene_id "ENSRNOG00000089711"; gene_version "1"; transcript_id "ENSRNOT00000149717"; transcript_version "1"; exon_number "5"; gene_source "ensembl"; gene_biotype "lncRNA"; transcript_source "ensembl"; transcript_biotype "lncRNA"; exon_id "ENSRNOE00000781625"; exon_version "1";
18	ENSEMBL114_rn	exon	21736788	21737025	0.0111964174183973	-	.	gene_id "ENSRNOG00000089711"; transcript_id "ENSRNOG00000089711_tx_6"; exon_id "18_21736788_21737025_-"; exonnum "6"; txlen "968";
18	ensembl	gene	21736788	21845340	0	-	.	gene_id "ENSRNOG00000089711"; gene_version "1"; gene_source "ensembl"; gene_biotype "lncRNA";
18	ensembl	transcript	21736788	21845340	0	-	.	gene_id "ENSRNOG00000089711"; gene_version "1"; transcript_id "ENSRNOT00000149717"; transcript_version "1"; gene_source "ensembl"; gene_biotype "lncRNA"; transcript_source "ensembl"; transcript_biotype "lncRNA";
18	ensembl	exon	21740281	21740401	0	-	.	gene_id "ENSRNOG00000089711"; gene_version "1"; transcript_id "ENSRNOT00000149717"; transcript_version "1"; exon_number "4"; gene_source "ensembl"; gene_biotype "lncRNA"; transcript_source "ensembl"; transcript_biotype "lncRNA"; exon_id "ENSRNOE00000690380"; exon_version "1";
18	ENSEMBL114_rn	exon	21740281	21740401	0.0111964174183973	-	.	gene_id "ENSRNOG00000089711"; transcript_id "ENSRNOG00000089711_tx_6"; exon_id "18_21740281_21740401_-"; exonnum "5"; txlen "968";
18	ENSEMBL114_rn	exon	21740281	21740401	0.000926118704328408	-	.	gene_id "ENSRNOG00000089711"; transcript_id "ENSRNOG00000089711_tx_7"; exon_id "18_21740281_21740401_-"; exonnum "4"; txlen "1047";
18	ensembl	exon	21749526	21749706	0	-	.	gene_id "ENSRNOG00000089711"; gene_version "1"; transcript_id "ENSRNOT00000149717"; transcript_version "1"; exon_number "3"; gene_source "ensembl"; gene_biotype "lncRNA"; transcript_source "ensembl"; transcript_biotype "lncRNA"; exon_id "ENSRNOE00000739903"; exon_version "1";
18	ENSEMBL114_rn	exon	21749526	21749706	0.0111964174183973	-	.	gene_id "ENSRNOG00000089711"; transcript_id "ENSRNOG00000089711_tx_6"; exon_id "18_21749526_21749706_-"; exonnum "4"; txlen "968";
18	ENSEMBL114_rn	exon	21749526	21749706	0.000926118704328408	-	.	gene_id "ENSRNOG00000089711"; transcript_id "ENSRNOG00000089711_tx_7"; exon_id "18_21749526_21749706_-"; exonnum "3"; txlen "1047";
18	ensembl	exon	21752353	21752492	0	-	.	gene_id "ENSRNOG00000089711"; gene_version "1"; transcript_id "ENSRNOT00000149717"; transcript_version "1"; exon_number "2"; gene_source "ensembl"; gene_biotype "lncRNA"; transcript_source "ensembl"; transcript_biotype "lncRNA"; exon_id "ENSRNOE00000792027"; exon_version "1";
18	ENSEMBL114_rn	exon	21752353	21752492	0.0111964174183973	-	.	gene_id "ENSRNOG00000089711"; transcript_id "ENSRNOG00000089711_tx_6"; exon_id "18_21752353_21752492_-"; exonnum "3"; txlen "968";
18	ENSEMBL114_rn	exon	21752353	21752492	0.000926118704328408	-	.	gene_id "ENSRNOG00000089711"; transcript_id "ENSRNOG00000089711_tx_7"; exon_id "18_21752353_21752492_-"; exonnum "2"; txlen "1047";
18	sraer114_mid	exon	21752743	21752811	0.0111964174183973	-	.	gene_id "ENSRNOG00000089711"; transcript_id "ENSRNOG00000089711_tx_6"; exon_id "18_21752743_21752811_-"; exonnum "2"; txlen "968";
18	sraer114_mid	exon	21752743	21752811	0.000926118704328408	-	.	gene_id "ENSRNOG00000089711"; transcript_id "ENSRNOG00000089711_tx_7"; exon_id "18_21752743_21752811_-"; exonnum "1"; txlen "1047";
18	sraer114_ss	exon	21754970	21755188	0.0111964174183973	-	.	gene_id "ENSRNOG00000089711"; transcript_id "ENSRNOG00000089711_tx_6"; exon_id "18_21754970_21755188_-"; exonnum "1"; txlen "968";
18	ensembl	exon	21805554	21808503	0	-	.	gene_id "ENSRNOG00000089711"; gene_version "1"; transcript_id "ENSRNOT00000135706"; transcript_version "1"; exon_number "4"; gene_source "ensembl"; gene_biotype "lncRNA"; transcript_source "ensembl"; transcript_biotype "lncRNA"; exon_id "ENSRNOE00000691501"; exon_version "1"; tag "Ensembl_canonical";
18	ensembl	transcript	21805554	21845340	0	-	.	gene_id "ENSRNOG00000089711"; gene_version "1"; transcript_id "ENSRNOT00000135706"; transcript_version "1"; gene_source "ensembl"; gene_biotype "lncRNA"; transcript_source "ensembl"; transcript_biotype "lncRNA"; tag "Ensembl_canonical";
18	ensembl	exon	21806573	21808503	0	-	.	gene_id "ENSRNOG00000089711"; gene_version "1"; transcript_id "ENSRNOT00000148852"; transcript_version "1"; exon_number "3"; gene_source "ensembl"; gene_biotype "lncRNA"; transcript_source "ensembl"; transcript_biotype "lncRNA"; exon_id "ENSRNOE00000692060"; exon_version "1";
18	ensembl	transcript	21806573	21845340	0	-	.	gene_id "ENSRNOG00000089711"; gene_version "1"; transcript_id "ENSRNOT00000148852"; transcript_version "1"; gene_source "ensembl"; gene_biotype "lncRNA"; transcript_source "ensembl"; transcript_biotype "lncRNA";
18	ensembl	exon	21808622	21808784	0	-	.	gene_id "ENSRNOG00000089711"; gene_version "1"; transcript_id "ENSRNOT00000148852"; transcript_version "1"; exon_number "2"; gene_source "ensembl"; gene_biotype "lncRNA"; transcript_source "ensembl"; transcript_biotype "lncRNA"; exon_id "ENSRNOE00000810107"; exon_version "1";
18	ensembl	exon	21808622	21808802	0	-	.	gene_id "ENSRNOG00000089711"; gene_version "1"; transcript_id "ENSRNOT00000135706"; transcript_version "1"; exon_number "3"; gene_source "ensembl"; gene_biotype "lncRNA"; transcript_source "ensembl"; transcript_biotype "lncRNA"; exon_id "ENSRNOE00000709674"; exon_version "1"; tag "Ensembl_canonical";
18	ensembl	exon	21813061	21813212	0	-	.	gene_id "ENSRNOG00000089711"; gene_version "1"; transcript_id "ENSRNOT00000135706"; transcript_version "1"; exon_number "2"; gene_source "ensembl"; gene_biotype "lncRNA"; transcript_source "ensembl"; transcript_biotype "lncRNA"; exon_id "ENSRNOE00000795330"; exon_version "1"; tag "Ensembl_canonical";
18	ensembl	exon	21845128	21845340	0	-	.	gene_id "ENSRNOG00000089711"; gene_version "1"; transcript_id "ENSRNOT00000149717"; transcript_version "1"; exon_number "1"; gene_source "ensembl"; gene_biotype "lncRNA"; transcript_source "ensembl"; transcript_biotype "lncRNA"; exon_id "ENSRNOE00000798847"; exon_version "1";
18	ensembl	exon	21845128	21845340	0	-	.	gene_id "ENSRNOG00000089711"; gene_version "1"; transcript_id "ENSRNOT00000135706"; transcript_version "1"; exon_number "1"; gene_source "ensembl"; gene_biotype "lncRNA"; transcript_source "ensembl"; transcript_biotype "lncRNA"; exon_id "ENSRNOE00000798847"; exon_version "1"; tag "Ensembl_canonical";
18	ensembl	exon	21845128	21845340	0	-	.	gene_id "ENSRNOG00000089711"; gene_version "1"; transcript_id "ENSRNOT00000148852"; transcript_version "1"; exon_number "1"; gene_source "ensembl"; gene_biotype "lncRNA"; transcript_source "ensembl"; transcript_biotype "lncRNA"; exon_id "ENSRNOE00000798847"; exon_version "1";
18	ensembl	exon	22224176	22225201	0	-	.	gene_id "ENSRNOG00000073571"; gene_version "1"; transcript_id "ENSRNOT00000141081"; transcript_version "1"; exon_number "2"; gene_source "ensembl"; gene_biotype "lncRNA"; transcript_source "ensembl"; transcript_biotype "lncRNA"; exon_id "ENSRNOE00000812667"; exon_version "1"; tag "Ensembl_canonical";
18	ensembl	gene	22224176	22226960	0	-	.	gene_id "ENSRNOG00000073571"; gene_version "1"; gene_source "ensembl"; gene_biotype "lncRNA";
18	ensembl	transcript	22224176	22226960	0	-	.	gene_id "ENSRNOG00000073571"; gene_version "1"; transcript_id "ENSRNOT00000141081"; transcript_version "1"; gene_source "ensembl"; gene_biotype "lncRNA"; transcript_source "ensembl"; transcript_biotype "lncRNA"; tag "Ensembl_canonical";
18	sraer114_es	exon	22224899	22224986	0.0182813513710282	-	.	gene_id "ENSRNOG00000073571"; transcript_id "ENSRNOG00000073571_tx_1"; exon_id "18_22224899_22224986_-"; exonnum "2"; txlen "1442";
18	ensembl	exon	22225607	22226960	0	-	.	gene_id "ENSRNOG00000073571"; gene_version "1"; transcript_id "ENSRNOT00000141081"; transcript_version "1"; exon_number "1"; gene_source "ensembl"; gene_biotype "lncRNA"; transcript_source "ensembl"; transcript_biotype "lncRNA"; exon_id "ENSRNOE00000807296"; exon_version "1"; tag "Ensembl_canonical";
18	ENSEMBL114_rn	exon	22225607	22226960	0.0182813513710282	-	.	gene_id "ENSRNOG00000073571"; transcript_id "ENSRNOG00000073571_tx_1"; exon_id "18_22225607_22226960_-"; exonnum "1"; txlen "1442";
18	sraer114_es	exon	22295920	22296444	0.0121458623897917	-	.	gene_id "ENSRNOG00000091192"; transcript_id "ENSRNOG00000091192_tx_13"; exon_id "18_22295920_22296444_-"; exonnum "8"; txlen "1722";
18	sraer114_es	exon	22295920	22296444	0.0121458623897917	-	.	gene_id "ENSRNOG00000091192"; transcript_id "ENSRNOG00000091192_tx_14"; exon_id "18_22295920_22296444_-"; exonnum "8"; txlen "1725";
18	sraer114_es	exon	22295920	22296444	0.0121458623897917	-	.	gene_id "ENSRNOG00000091192"; transcript_id "ENSRNOG00000091192_tx_15"; exon_id "18_22295920_22296444_-"; exonnum "7"; txlen "1548";
18	sraer114_es	exon	22295920	22296444	0.0121458623897917	-	.	gene_id "ENSRNOG00000091192"; transcript_id "ENSRNOG00000091192_tx_16"; exon_id "18_22295920_22296444_-"; exonnum "7"; txlen "1551";
18	sraer114_es	exon	22295920	22296444	0.0121458623897917	-	.	gene_id "ENSRNOG00000091192"; transcript_id "ENSRNOG00000091192_tx_17"; exon_id "18_22295920_22296444_-"; exonnum "5"; txlen "1289";
18	sraer114_es	exon	22295920	22296444	0.0121458623897917	-	.	gene_id "ENSRNOG00000091192"; transcript_id "ENSRNOG00000091192_tx_18"; exon_id "18_22295920_22296444_-"; exonnum "5"; txlen "1292";
18	sraer114_es	exon	22295920	22296444	0.00532432663732912	-	.	gene_id "ENSRNOG00000091192"; transcript_id "ENSRNOG00000091192_tx_27"; exon_id "18_22295920_22296444_-"; exonnum "7"; txlen "1645";
18	sraer114_es	exon	22295920	22296444	0.00532432663732912	-	.	gene_id "ENSRNOG00000091192"; transcript_id "ENSRNOG00000091192_tx_28"; exon_id "18_22295920_22296444_-"; exonnum "7"; txlen "1648";
18	sraer114_es	exon	22324828	22325619	0.192414021826852	-	.	gene_id "ENSRNOG00000091192"; transcript_id "ENSRNOG00000091192_tx_2"; exon_id "18_22324828_22325619_-"; exonnum "3"; txlen "1041";
18	sraer114_es	exon	22324828	22325619	0.00861937925688839	-	.	gene_id "ENSRNOG00000091192"; transcript_id "ENSRNOG00000091192_tx_26"; exon_id "18_22324828_22325619_-"; exonnum "4"; txlen "1128";
18	sraer114_mid	exon	22325874	22326026	0.192414021826852	-	.	gene_id "ENSRNOG00000091192"; transcript_id "ENSRNOG00000091192_tx_2"; exon_id "18_22325874_22326026_-"; exonnum "2"; txlen "1041";
18	sraer114_mid	exon	22325874	22326026	0.00861937925688839	-	.	gene_id "ENSRNOG00000091192"; transcript_id "ENSRNOG00000091192_tx_26"; exon_id "18_22325874_22326026_-"; exonnum "3"; txlen "1128";
18	sraer114_mid	exon	22326569	22326655	0.00861937925688839	-	.	gene_id "ENSRNOG00000091192"; transcript_id "ENSRNOG00000091192_tx_26"; exon_id "18_22326569_22326655_-"; exonnum "2"; txlen "1128";
18	sraer114_mid	exon	22328740	22328835	0.0233287392047217	-	.	gene_id "ENSRNOG00000091192"; transcript_id "ENSRNOG00000091192_tx_10"; exon_id "18_22328740_22328835_-"; exonnum "8"; txlen "1233";
18	sraer114_mid	exon	22328740	22328835	0.0233287392047217	-	.	gene_id "ENSRNOG00000091192"; transcript_id "ENSRNOG00000091192_tx_11"; exon_id "18_22328740_22328835_-"; exonnum "7"; txlen "1089";
18	sraer114_mid	exon	22328740	22328835	0.0123498887127345	-	.	gene_id "ENSRNOG00000091192"; transcript_id "ENSRNOG00000091192_tx_12"; exon_id "18_22328740_22328835_-"; exonnum "8"; txlen "1241";
18	sraer114_mid	exon	22328740	22328835	0.0121458623897917	-	.	gene_id "ENSRNOG00000091192"; transcript_id "ENSRNOG00000091192_tx_13"; exon_id "18_22328740_22328835_-"; exonnum "7"; txlen "1722";
18	sraer114_mid	exon	22328740	22328835	0.0121458623897917	-	.	gene_id "ENSRNOG00000091192"; transcript_id "ENSRNOG00000091192_tx_14"; exon_id "18_22328740_22328835_-"; exonnum "7"; txlen "1725";
18	sraer114_mid	exon	22328740	22328835	0.0121458623897917	-	.	gene_id "ENSRNOG00000091192"; transcript_id "ENSRNOG00000091192_tx_15"; exon_id "18_22328740_22328835_-"; exonnum "6"; txlen "1548";
18	sraer114_mid	exon	22328740	22328835	0.0121458623897917	-	.	gene_id "ENSRNOG00000091192"; transcript_id "ENSRNOG00000091192_tx_16"; exon_id "18_22328740_22328835_-"; exonnum "6"; txlen "1551";
18	sraer114_mid	exon	22328740	22328835	0.0121458623897917	-	.	gene_id "ENSRNOG00000091192"; transcript_id "ENSRNOG00000091192_tx_17"; exon_id "18_22328740_22328835_-"; exonnum "4"; txlen "1289";
18	sraer114_mid	exon	22328740	22328835	0.0121458623897917	-	.	gene_id "ENSRNOG00000091192"; transcript_id "ENSRNOG00000091192_tx_18"; exon_id "18_22328740_22328835_-"; exonnum "4"; txlen "1292";
18	sraer114_mid	exon	22328740	22328835	0.0107443880158749	-	.	gene_id "ENSRNOG00000091192"; transcript_id "ENSRNOG00000091192_tx_19"; exon_id "18_22328740_22328835_-"; exonnum "9"; txlen "1418";
18	sraer114_mid	exon	22328740	22328835	0.192414021826852	-	.	gene_id "ENSRNOG00000091192"; transcript_id "ENSRNOG00000091192_tx_2"; exon_id "18_22328740_22328835_-"; exonnum "1"; txlen "1041";
18	sraer114_mid	exon	22328740	22328835	0.0107443880158749	-	.	gene_id "ENSRNOG00000091192"; transcript_id "ENSRNOG00000091192_tx_20"; exon_id "18_22328740_22328835_-"; exonnum "8"; txlen "1244";
18	sraer114_mid	exon	22328740	22328835	0.0102730043220393	-	.	gene_id "ENSRNOG00000091192"; transcript_id "ENSRNOG00000091192_tx_22"; exon_id "18_22328740_22328835_-"; exonnum "6"; txlen "982";
18	sraer114_mid	exon	22328740	22328835	0.0102730043220393	-	.	gene_id "ENSRNOG00000091192"; transcript_id "ENSRNOG00000091192_tx_23"; exon_id "18_22328740_22328835_-"; exonnum "6"; txlen "985";
18	sraer114_mid	exon	22328740	22328835	0.00861937925688839	-	.	gene_id "ENSRNOG00000091192"; transcript_id "ENSRNOG00000091192_tx_26"; exon_id "18_22328740_22328835_-"; exonnum "1"; txlen "1128";
18	sraer114_mid	exon	22328740	22328835	0.00532432663732912	-	.	gene_id "ENSRNOG00000091192"; transcript_id "ENSRNOG00000091192_tx_27"; exon_id "18_22328740_22328835_-"; exonnum "6"; txlen "1645";
18	sraer114_mid	exon	22328740	22328835	0.00532432663732912	-	.	gene_id "ENSRNOG00000091192"; transcript_id "ENSRNOG00000091192_tx_28"; exon_id "18_22328740_22328835_-"; exonnum "6"; txlen "1648";
18	sraer114_mid	exon	22328740	22328835	0.055674690092932	-	.	gene_id "ENSRNOG00000091192"; transcript_id "ENSRNOG00000091192_tx_5"; exon_id "18_22328740_22328835_-"; exonnum "9"; txlen "1415";
18	sraer114_mid	exon	22328740	22328835	0.0433248013801975	-	.	gene_id "ENSRNOG00000091192"; transcript_id "ENSRNOG00000091192_tx_6"; exon_id "18_22328740_22328835_-"; exonnum "8"; txlen "1271";
18	sraer114_mid	exon	22328740	22328835	0.0337869447185119	-	.	gene_id "ENSRNOG00000091192"; transcript_id "ENSRNOG00000091192_tx_7"; exon_id "18_22328740_22328835_-"; exonnum "6"; txlen "778";
18	sraer114_mid	exon	22328740	22328835	0.0266614162339677	-	.	gene_id "ENSRNOG00000091192"; transcript_id "ENSRNOG00000091192_tx_8"; exon_id "18_22328740_22328835_-"; exonnum "5"; txlen "634";
18	sraer114_mid	exon	22330962	22331035	0.0233287392047217	-	.	gene_id "ENSRNOG00000091192"; transcript_id "ENSRNOG00000091192_tx_10"; exon_id "18_22330962_22331035_-"; exonnum "7"; txlen "1233";
18	sraer114_mid	exon	22330962	22331035	0.0233287392047217	-	.	gene_id "ENSRNOG00000091192"; transcript_id "ENSRNOG00000091192_tx_11"; exon_id "18_22330962_22331035_-"; exonnum "6"; txlen "1089";
18	sraer114_mid	exon	22330962	22331035	0.0123498887127345	-	.	gene_id "ENSRNOG00000091192"; transcript_id "ENSRNOG00000091192_tx_12"; exon_id "18_22330962_22331035_-"; exonnum "7"; txlen "1241";
18	sraer114_mid	exon	22330962	22331035	0.0107443880158749	-	.	gene_id "ENSRNOG00000091192"; transcript_id "ENSRNOG00000091192_tx_19"; exon_id "18_22330962_22331035_-"; exonnum "8"; txlen "1418";
18	sraer114_mid	exon	22330962	22331035	0.0107443880158749	-	.	gene_id "ENSRNOG00000091192"; transcript_id "ENSRNOG00000091192_tx_20"; exon_id "18_22330962_22331035_-"; exonnum "7"; txlen "1244";
18	sraer114_mid	exon	22330962	22331035	0.0102730043220393	-	.	gene_id "ENSRNOG00000091192"; transcript_id "ENSRNOG00000091192_tx_22"; exon_id "18_22330962_22331035_-"; exonnum "5"; txlen "982";
18	sraer114_mid	exon	22330962	22331035	0.0102730043220393	-	.	gene_id "ENSRNOG00000091192"; transcript_id "ENSRNOG00000091192_tx_23"; exon_id "18_22330962_22331035_-"; exonnum "5"; txlen "985";
18	sraer114_mid	exon	22330962	22331035	0.055674690092932	-	.	gene_id "ENSRNOG00000091192"; transcript_id "ENSRNOG00000091192_tx_5"; exon_id "18_22330962_22331035_-"; exonnum "8"; txlen "1415";
18	sraer114_mid	exon	22330962	22331035	0.0433248013801975	-	.	gene_id "ENSRNOG00000091192"; transcript_id "ENSRNOG00000091192_tx_6"; exon_id "18_22330962_22331035_-"; exonnum "7"; txlen "1271";
18	sraer114_mid	exon	22330962	22331035	0.0337869447185119	-	.	gene_id "ENSRNOG00000091192"; transcript_id "ENSRNOG00000091192_tx_7"; exon_id "18_22330962_22331035_-"; exonnum "5"; txlen "778";
18	sraer114_mid	exon	22330962	22331035	0.0266614162339677	-	.	gene_id "ENSRNOG00000091192"; transcript_id "ENSRNOG00000091192_tx_8"; exon_id "18_22330962_22331035_-"; exonnum "4"; txlen "634";
18	ensembl	exon	22333452	22333912	0	-	.	gene_id "ENSRNOG00000091192"; gene_version "1"; transcript_id "ENSRNOT00000124933"; transcript_version "1"; exon_number "6"; gene_source "ensembl"; gene_biotype "lncRNA"; transcript_source "ensembl"; transcript_biotype "lncRNA"; exon_id "ENSRNOE00000685101"; exon_version "1"; tag "Ensembl_canonical";
18	ensembl	transcript	22333452	22385259	0	-	.	gene_id "ENSRNOG00000091192"; gene_version "1"; transcript_id "ENSRNOT00000124933"; transcript_version "1"; gene_source "ensembl"; gene_biotype "lncRNA"; transcript_source "ensembl"; transcript_biotype "lncRNA"; tag "Ensembl_canonical";
18	ensembl	gene	22333452	22385331	0	-	.	gene_id "ENSRNOG00000091192"; gene_version "1"; gene_source "ensembl"; gene_biotype "lncRNA";
18	sraer114_mid	exon	22333769	22333912	0.0233287392047217	-	.	gene_id "ENSRNOG00000091192"; transcript_id "ENSRNOG00000091192_tx_10"; exon_id "18_22333769_22333912_-"; exonnum "6"; txlen "1233";
18	sraer114_mid	exon	22333769	22333912	0.0123498887127345	-	.	gene_id "ENSRNOG00000091192"; transcript_id "ENSRNOG00000091192_tx_12"; exon_id "18_22333769_22333912_-"; exonnum "6"; txlen "1241";
18	sraer114_mid	exon	22333769	22333912	0.0107443880158749	-	.	gene_id "ENSRNOG00000091192"; transcript_id "ENSRNOG00000091192_tx_19"; exon_id "18_22333769_22333912_-"; exonnum "7"; txlen "1418";
18	sraer114_mid	exon	22333769	22333912	0.0107443880158749	-	.	gene_id "ENSRNOG00000091192"; transcript_id "ENSRNOG00000091192_tx_20"; exon_id "18_22333769_22333912_-"; exonnum "6"; txlen "1244";
18	sraer114_mid	exon	22333769	22333912	0.0102730043220393	-	.	gene_id "ENSRNOG00000091192"; transcript_id "ENSRNOG00000091192_tx_22"; exon_id "18_22333769_22333912_-"; exonnum "4"; txlen "982";
18	sraer114_mid	exon	22333769	22333912	0.0102730043220393	-	.	gene_id "ENSRNOG00000091192"; transcript_id "ENSRNOG00000091192_tx_23"; exon_id "18_22333769_22333912_-"; exonnum "4"; txlen "985";
18	sraer114_mid	exon	22333769	22333912	0.055674690092932	-	.	gene_id "ENSRNOG00000091192"; transcript_id "ENSRNOG00000091192_tx_5"; exon_id "18_22333769_22333912_-"; exonnum "7"; txlen "1415";
18	sraer114_mid	exon	22333769	22333912	0.0337869447185119	-	.	gene_id "ENSRNOG00000091192"; transcript_id "ENSRNOG00000091192_tx_7"; exon_id "18_22333769_22333912_-"; exonnum "4"; txlen "778";
18	ensembl	exon	22345642	22345917	0	-	.	gene_id "ENSRNOG00000091192"; gene_version "1"; transcript_id "ENSRNOT00000124153"; transcript_version "1"; exon_number "6"; gene_source "ensembl"; gene_biotype "lncRNA"; transcript_source "ensembl"; transcript_biotype "lncRNA"; exon_id "ENSRNOE00000744476"; exon_version "1";
18	ensembl	transcript	22345642	22385259	0	-	.	gene_id "ENSRNOG00000091192"; gene_version "1"; transcript_id "ENSRNOT00000124153"; transcript_version "1"; gene_source "ensembl"; gene_biotype "lncRNA"; transcript_source "ensembl"; transcript_biotype "lncRNA";
18	ensembl	exon	22345713	22345917	0	-	.	gene_id "ENSRNOG00000091192"; gene_version "1"; transcript_id "ENSRNOT00000126244"; transcript_version "1"; exon_number "3"; gene_source "ensembl"; gene_biotype "lncRNA"; transcript_source "ensembl"; transcript_biotype "lncRNA"; exon_id "ENSRNOE00000749844"; exon_version "1";
18	ensembl	transcript	22345713	22365272	0	-	.	gene_id "ENSRNOG00000091192"; gene_version "1"; transcript_id "ENSRNOT00000126244"; transcript_version "1"; gene_source "ensembl"; gene_biotype "lncRNA"; transcript_source "ensembl"; transcript_biotype "lncRNA";
18	ensembl	exon	22345748	22345917	0	-	.	gene_id "ENSRNOG00000091192"; gene_version "1"; transcript_id "ENSRNOT00000124933"; transcript_version "1"; exon_number "5"; gene_source "ensembl"; gene_biotype "lncRNA"; transcript_source "ensembl"; transcript_biotype "lncRNA"; exon_id "ENSRNOE00000774042"; exon_version "1"; tag "Ensembl_canonical";
18	ENSEMBL114_rn	exon	22345748	22345917	0.0233287392047217	-	.	gene_id "ENSRNOG00000091192"; transcript_id "ENSRNOG00000091192_tx_10"; exon_id "18_22345748_22345917_-"; exonnum "5"; txlen "1233";
18	ENSEMBL114_rn	exon	22345748	22345917	0.0233287392047217	-	.	gene_id "ENSRNOG00000091192"; transcript_id "ENSRNOG00000091192_tx_11"; exon_id "18_22345748_22345917_-"; exonnum "5"; txlen "1089";
18	ENSEMBL114_rn	exon	22345748	22345917	0.0123498887127345	-	.	gene_id "ENSRNOG00000091192"; transcript_id "ENSRNOG00000091192_tx_12"; exon_id "18_22345748_22345917_-"; exonnum "5"; txlen "1241";
18	ENSEMBL114_rn	exon	22345748	22345917	0.0121458623897917	-	.	gene_id "ENSRNOG00000091192"; transcript_id "ENSRNOG00000091192_tx_13"; exon_id "18_22345748_22345917_-"; exonnum "6"; txlen "1722";
18	ENSEMBL114_rn	exon	22345748	22345917	0.0121458623897917	-	.	gene_id "ENSRNOG00000091192"; transcript_id "ENSRNOG00000091192_tx_14"; exon_id "18_22345748_22345917_-"; exonnum "6"; txlen "1725";
18	ENSEMBL114_rn	exon	22345748	22345917	0.0121458623897917	-	.	gene_id "ENSRNOG00000091192"; transcript_id "ENSRNOG00000091192_tx_15"; exon_id "18_22345748_22345917_-"; exonnum "5"; txlen "1548";
18	ENSEMBL114_rn	exon	22345748	22345917	0.0121458623897917	-	.	gene_id "ENSRNOG00000091192"; transcript_id "ENSRNOG00000091192_tx_16"; exon_id "18_22345748_22345917_-"; exonnum "5"; txlen "1551";
18	ENSEMBL114_rn	exon	22345748	22345917	0.0121458623897917	-	.	gene_id "ENSRNOG00000091192"; transcript_id "ENSRNOG00000091192_tx_17"; exon_id "18_22345748_22345917_-"; exonnum "3"; txlen "1289";
18	ENSEMBL114_rn	exon	22345748	22345917	0.0121458623897917	-	.	gene_id "ENSRNOG00000091192"; transcript_id "ENSRNOG00000091192_tx_18"; exon_id "18_22345748_22345917_-"; exonnum "3"; txlen "1292";
18	ENSEMBL114_rn	exon	22345748	22345917	0.0107443880158749	-	.	gene_id "ENSRNOG00000091192"; transcript_id "ENSRNOG00000091192_tx_19"; exon_id "18_22345748_22345917_-"; exonnum "6"; txlen "1418";
18	ENSEMBL114_rn	exon	22345748	22345917	0.0107443880158749	-	.	gene_id "ENSRNOG00000091192"; transcript_id "ENSRNOG00000091192_tx_20"; exon_id "18_22345748_22345917_-"; exonnum "5"; txlen "1244";
18	ENSEMBL114_rn	exon	22345748	22345917	0.0102730043220393	-	.	gene_id "ENSRNOG00000091192"; transcript_id "ENSRNOG00000091192_tx_22"; exon_id "18_22345748_22345917_-"; exonnum "3"; txlen "982";
18	ENSEMBL114_rn	exon	22345748	22345917	0.0102730043220393	-	.	gene_id "ENSRNOG00000091192"; transcript_id "ENSRNOG00000091192_tx_23"; exon_id "18_22345748_22345917_-"; exonnum "3"; txlen "985";
18	ENSEMBL114_rn	exon	22345748	22345917	0.00532432663732912	-	.	gene_id "ENSRNOG00000091192"; transcript_id "ENSRNOG00000091192_tx_27"; exon_id "18_22345748_22345917_-"; exonnum "5"; txlen "1645";
18	ENSEMBL114_rn	exon	22345748	22345917	0.00532432663732912	-	.	gene_id "ENSRNOG00000091192"; transcript_id "ENSRNOG00000091192_tx_28"; exon_id "18_22345748_22345917_-"; exonnum "5"; txlen "1648";
18	ENSEMBL114_rn	exon	22345748	22345917	0.055674690092932	-	.	gene_id "ENSRNOG00000091192"; transcript_id "ENSRNOG00000091192_tx_5"; exon_id "18_22345748_22345917_-"; exonnum "6"; txlen "1415";
18	ENSEMBL114_rn	exon	22345748	22345917	0.0433248013801975	-	.	gene_id "ENSRNOG00000091192"; transcript_id "ENSRNOG00000091192_tx_6"; exon_id "18_22345748_22345917_-"; exonnum "6"; txlen "1271";
18	ENSEMBL114_rn	exon	22345748	22345917	0.0337869447185119	-	.	gene_id "ENSRNOG00000091192"; transcript_id "ENSRNOG00000091192_tx_7"; exon_id "18_22345748_22345917_-"; exonnum "3"; txlen "778";
18	ENSEMBL114_rn	exon	22345748	22345917	0.0266614162339677	-	.	gene_id "ENSRNOG00000091192"; transcript_id "ENSRNOG00000091192_tx_8"; exon_id "18_22345748_22345917_-"; exonnum "3"; txlen "634";
18	ensembl	exon	22348983	22349156	0	-	.	gene_id "ENSRNOG00000091192"; gene_version "1"; transcript_id "ENSRNOT00000124153"; transcript_version "1"; exon_number "5"; gene_source "ensembl"; gene_biotype "lncRNA"; transcript_source "ensembl"; transcript_biotype "lncRNA"; exon_id "ENSRNOE00000771311"; exon_version "1";
18	ENSEMBL114_rn	exon	22348983	22349156	0.0233287392047217	-	.	gene_id "ENSRNOG00000091192"; transcript_id "ENSRNOG00000091192_tx_10"; exon_id "18_22348983_22349156_-"; exonnum "4"; txlen "1233";
18	ENSEMBL114_rn	exon	22348983	22349156	0.0233287392047217	-	.	gene_id "ENSRNOG00000091192"; transcript_id "ENSRNOG00000091192_tx_11"; exon_id "18_22348983_22349156_-"; exonnum "4"; txlen "1089";
18	ENSEMBL114_rn	exon	22348983	22349156	0.0121458623897917	-	.	gene_id "ENSRNOG00000091192"; transcript_id "ENSRNOG00000091192_tx_13"; exon_id "18_22348983_22349156_-"; exonnum "5"; txlen "1722";
18	ENSEMBL114_rn	exon	22348983	22349156	0.0121458623897917	-	.	gene_id "ENSRNOG00000091192"; transcript_id "ENSRNOG00000091192_tx_14"; exon_id "18_22348983_22349156_-"; exonnum "5"; txlen "1725";
18	ENSEMBL114_rn	exon	22348983	22349156	0.0107443880158749	-	.	gene_id "ENSRNOG00000091192"; transcript_id "ENSRNOG00000091192_tx_19"; exon_id "18_22348983_22349156_-"; exonnum "5"; txlen "1418";
18	ENSEMBL114_rn	exon	22348983	22349156	0.00532432663732912	-	.	gene_id "ENSRNOG00000091192"; transcript_id "ENSRNOG00000091192_tx_27"; exon_id "18_22348983_22349156_-"; exonnum "4"; txlen "1645";
18	ENSEMBL114_rn	exon	22348983	22349156	0.00532432663732912	-	.	gene_id "ENSRNOG00000091192"; transcript_id "ENSRNOG00000091192_tx_28"; exon_id "18_22348983_22349156_-"; exonnum "4"; txlen "1648";
18	ENSEMBL114_rn	exon	22348983	22349156	0.055674690092932	-	.	gene_id "ENSRNOG00000091192"; transcript_id "ENSRNOG00000091192_tx_5"; exon_id "18_22348983_22349156_-"; exonnum "5"; txlen "1415";
18	ENSEMBL114_rn	exon	22348983	22349156	0.0433248013801975	-	.	gene_id "ENSRNOG00000091192"; transcript_id "ENSRNOG00000091192_tx_6"; exon_id "18_22348983_22349156_-"; exonnum "5"; txlen "1271";
18	ENSEMBL114_rn	exon	22348983	22349156	0.0337869447185119	-	.	gene_id "ENSRNOG00000091192"; transcript_id "ENSRNOG00000091192_tx_7"; exon_id "18_22348983_22349156_-"; exonnum "2"; txlen "778";
18	ENSEMBL114_rn	exon	22348983	22349156	0.0266614162339677	-	.	gene_id "ENSRNOG00000091192"; transcript_id "ENSRNOG00000091192_tx_8"; exon_id "18_22348983_22349156_-"; exonnum "2"; txlen "634";
18	ensembl	exon	22348988	22349156	0	-	.	gene_id "ENSRNOG00000091192"; gene_version "1"; transcript_id "ENSRNOT00000173502"; transcript_version "1"; exon_number "4"; gene_source "ensembl"; gene_biotype "lncRNA"; transcript_source "ensembl"; transcript_biotype "lncRNA"; exon_id "ENSRNOE00000807942"; exon_version "1";
18	ensembl	transcript	22348988	22385331	0	-	.	gene_id "ENSRNOG00000091192"; gene_version "1"; transcript_id "ENSRNOT00000173502"; transcript_version "1"; gene_source "ensembl"; gene_biotype "lncRNA"; transcript_source "ensembl"; transcript_biotype "lncRNA";
18	sraer114_ss	exon	22351884	22352003	0.0337869447185119	-	.	gene_id "ENSRNOG00000091192"; transcript_id "ENSRNOG00000091192_tx_7"; exon_id "18_22351884_22352003_-"; exonnum "1"; txlen "778";
18	sraer114_ss	exon	22351884	22352003	0.0266614162339677	-	.	gene_id "ENSRNOG00000091192"; transcript_id "ENSRNOG00000091192_tx_8"; exon_id "18_22351884_22352003_-"; exonnum "1"; txlen "634";
18	sraer114_es	exon	22352008	22352122	0.0104822804732678	-	.	gene_id "ENSRNOG00000091192"; transcript_id "ENSRNOG00000091192_tx_21"; exon_id "18_22352008_22352122_-"; exonnum "5"; txlen "875";
18	sraer114_es	exon	22352008	22352122	0.063805249435823	-	.	gene_id "ENSRNOG00000091192"; transcript_id "ENSRNOG00000091192_tx_4"; exon_id "18_22352008_22352122_-"; exonnum "5"; txlen "872";
18	ensembl	exon	22359827	22359898	0	-	.	gene_id "ENSRNOG00000091192"; gene_version "1"; transcript_id "ENSRNOT00000124153"; transcript_version "1"; exon_number "4"; gene_source "ensembl"; gene_biotype "lncRNA"; transcript_source "ensembl"; transcript_biotype "lncRNA"; exon_id "ENSRNOE00000780901"; exon_version "1";
18	ensembl	exon	22359827	22359903	0	-	.	gene_id "ENSRNOG00000091192"; gene_version "1"; transcript_id "ENSRNOT00000124933"; transcript_version "1"; exon_number "4"; gene_source "ensembl"; gene_biotype "lncRNA"; transcript_source "ensembl"; transcript_biotype "lncRNA"; exon_id "ENSRNOE00000766733"; exon_version "1"; tag "Ensembl_canonical";
18	ENSEMBL114_rn	exon	22359827	22359903	0.0233287392047217	-	.	gene_id "ENSRNOG00000091192"; transcript_id "ENSRNOG00000091192_tx_10"; exon_id "18_22359827_22359903_-"; exonnum "3"; txlen "1233";
18	ENSEMBL114_rn	exon	22359827	22359903	0.0233287392047217	-	.	gene_id "ENSRNOG00000091192"; transcript_id "ENSRNOG00000091192_tx_11"; exon_id "18_22359827_22359903_-"; exonnum "3"; txlen "1089";
18	ENSEMBL114_rn	exon	22359827	22359903	0.0123498887127345	-	.	gene_id "ENSRNOG00000091192"; transcript_id "ENSRNOG00000091192_tx_12"; exon_id "18_22359827_22359903_-"; exonnum "4"; txlen "1241";
18	ENSEMBL114_rn	exon	22359827	22359903	0.0121458623897917	-	.	gene_id "ENSRNOG00000091192"; transcript_id "ENSRNOG00000091192_tx_13"; exon_id "18_22359827_22359903_-"; exonnum "4"; txlen "1722";
18	ENSEMBL114_rn	exon	22359827	22359903	0.0121458623897917	-	.	gene_id "ENSRNOG00000091192"; transcript_id "ENSRNOG00000091192_tx_14"; exon_id "18_22359827_22359903_-"; exonnum "4"; txlen "1725";
18	ENSEMBL114_rn	exon	22359827	22359903	0.0121458623897917	-	.	gene_id "ENSRNOG00000091192"; transcript_id "ENSRNOG00000091192_tx_15"; exon_id "18_22359827_22359903_-"; exonnum "4"; txlen "1548";
18	ENSEMBL114_rn	exon	22359827	22359903	0.0121458623897917	-	.	gene_id "ENSRNOG00000091192"; transcript_id "ENSRNOG00000091192_tx_16"; exon_id "18_22359827_22359903_-"; exonnum "4"; txlen "1551";
18	ENSEMBL114_rn	exon	22359827	22359903	0.0107443880158749	-	.	gene_id "ENSRNOG00000091192"; transcript_id "ENSRNOG00000091192_tx_19"; exon_id "18_22359827_22359903_-"; exonnum "4"; txlen "1418";
18	ENSEMBL114_rn	exon	22359827	22359903	0.0107443880158749	-	.	gene_id "ENSRNOG00000091192"; transcript_id "ENSRNOG00000091192_tx_20"; exon_id "18_22359827_22359903_-"; exonnum "4"; txlen "1244";
18	ENSEMBL114_rn	exon	22359827	22359903	0.0104822804732678	-	.	gene_id "ENSRNOG00000091192"; transcript_id "ENSRNOG00000091192_tx_21"; exon_id "18_22359827_22359903_-"; exonnum "4"; txlen "875";
18	ENSEMBL114_rn	exon	22359827	22359903	0.063805249435823	-	.	gene_id "ENSRNOG00000091192"; transcript_id "ENSRNOG00000091192_tx_4"; exon_id "18_22359827_22359903_-"; exonnum "4"; txlen "872";
18	ENSEMBL114_rn	exon	22359827	22359903	0.055674690092932	-	.	gene_id "ENSRNOG00000091192"; transcript_id "ENSRNOG00000091192_tx_5"; exon_id "18_22359827_22359903_-"; exonnum "4"; txlen "1415";
18	ENSEMBL114_rn	exon	22359827	22359903	0.0433248013801975	-	.	gene_id "ENSRNOG00000091192"; transcript_id "ENSRNOG00000091192_tx_6"; exon_id "18_22359827_22359903_-"; exonnum "4"; txlen "1271";
18	ensembl	exon	22360186	22360305	0	-	.	gene_id "ENSRNOG00000091192"; gene_version "1"; transcript_id "ENSRNOT00000124153"; transcript_version "1"; exon_number "3"; gene_source "ensembl"; gene_biotype "lncRNA"; transcript_source "ensembl"; transcript_biotype "lncRNA"; exon_id "ENSRNOE00000739624"; exon_version "1";
18	ensembl	exon	22360186	22360305	0	-	.	gene_id "ENSRNOG00000091192"; gene_version "1"; transcript_id "ENSRNOT00000173502"; transcript_version "1"; exon_number "3"; gene_source "ensembl"; gene_biotype "lncRNA"; transcript_source "ensembl"; transcript_biotype "lncRNA"; exon_id "ENSRNOE00000739624"; exon_version "1";
18	ensembl	exon	22360186	22360367	0	-	.	gene_id "ENSRNOG00000091192"; gene_version "1"; transcript_id "ENSRNOT00000124933"; transcript_version "1"; exon_number "3"; gene_source "ensembl"; gene_biotype "lncRNA"; transcript_source "ensembl"; transcript_biotype "lncRNA"; exon_id "ENSRNOE00000802679"; exon_version "1"; tag "Ensembl_canonical";
18	ENSEMBL114_rn	exon	22360186	22360367	0.0123498887127345	-	.	gene_id "ENSRNOG00000091192"; transcript_id "ENSRNOG00000091192_tx_12"; exon_id "18_22360186_22360367_-"; exonnum "3"; txlen "1241";
18	ENSEMBL114_rn	exon	22360186	22360367	0.0121458623897917	-	.	gene_id "ENSRNOG00000091192"; transcript_id "ENSRNOG00000091192_tx_13"; exon_id "18_22360186_22360367_-"; exonnum "3"; txlen "1722";
18	ENSEMBL114_rn	exon	22360186	22360367	0.0121458623897917	-	.	gene_id "ENSRNOG00000091192"; transcript_id "ENSRNOG00000091192_tx_14"; exon_id "18_22360186_22360367_-"; exonnum "3"; txlen "1725";
18	ENSEMBL114_rn	exon	22360186	22360367	0.0121458623897917	-	.	gene_id "ENSRNOG00000091192"; transcript_id "ENSRNOG00000091192_tx_15"; exon_id "18_22360186_22360367_-"; exonnum "3"; txlen "1548";
18	ENSEMBL114_rn	exon	22360186	22360367	0.0121458623897917	-	.	gene_id "ENSRNOG00000091192"; transcript_id "ENSRNOG00000091192_tx_16"; exon_id "18_22360186_22360367_-"; exonnum "3"; txlen "1551";
18	ENSEMBL114_rn	exon	22360186	22360367	0.0107443880158749	-	.	gene_id "ENSRNOG00000091192"; transcript_id "ENSRNOG00000091192_tx_19"; exon_id "18_22360186_22360367_-"; exonnum "3"; txlen "1418";
18	ENSEMBL114_rn	exon	22360186	22360367	0.0107443880158749	-	.	gene_id "ENSRNOG00000091192"; transcript_id "ENSRNOG00000091192_tx_20"; exon_id "18_22360186_22360367_-"; exonnum "3"; txlen "1244";
18	ENSEMBL114_rn	exon	22360186	22360367	0.0104822804732678	-	.	gene_id "ENSRNOG00000091192"; transcript_id "ENSRNOG00000091192_tx_21"; exon_id "18_22360186_22360367_-"; exonnum "3"; txlen "875";
18	ENSEMBL114_rn	exon	22360186	22360367	0.00532432663732912	-	.	gene_id "ENSRNOG00000091192"; transcript_id "ENSRNOG00000091192_tx_27"; exon_id "18_22360186_22360367_-"; exonnum "3"; txlen "1645";
18	ENSEMBL114_rn	exon	22360186	22360367	0.00532432663732912	-	.	gene_id "ENSRNOG00000091192"; transcript_id "ENSRNOG00000091192_tx_28"; exon_id "18_22360186_22360367_-"; exonnum "3"; txlen "1648";
18	ENSEMBL114_rn	exon	22360186	22360367	0.063805249435823	-	.	gene_id "ENSRNOG00000091192"; transcript_id "ENSRNOG00000091192_tx_4"; exon_id "18_22360186_22360367_-"; exonnum "3"; txlen "872";
18	ENSEMBL114_rn	exon	22360186	22360367	0.055674690092932	-	.	gene_id "ENSRNOG00000091192"; transcript_id "ENSRNOG00000091192_tx_5"; exon_id "18_22360186_22360367_-"; exonnum "3"; txlen "1415";
18	ENSEMBL114_rn	exon	22360186	22360367	0.0433248013801975	-	.	gene_id "ENSRNOG00000091192"; transcript_id "ENSRNOG00000091192_tx_6"; exon_id "18_22360186_22360367_-"; exonnum "3"; txlen "1271";
18	ensembl	exon	22361267	22361463	0	-	.	gene_id "ENSRNOG00000091192"; gene_version "1"; transcript_id "ENSRNOT00000140693"; transcript_version "1"; exon_number "3"; gene_source "ensembl"; gene_biotype "lncRNA"; transcript_source "ensembl"; transcript_biotype "lncRNA"; exon_id "ENSRNOE00000688764"; exon_version "1";
18	ensembl	transcript	22361267	22385331	0	-	.	gene_id "ENSRNOG00000091192"; gene_version "1"; transcript_id "ENSRNOT00000140693"; transcript_version "1"; gene_source "ensembl"; gene_biotype "lncRNA"; transcript_source "ensembl"; transcript_biotype "lncRNA";
18	ensembl	exon	22362683	22362925	0	-	.	gene_id "ENSRNOG00000091192"; gene_version "1"; transcript_id "ENSRNOT00000140693"; transcript_version "1"; exon_number "2"; gene_source "ensembl"; gene_biotype "lncRNA"; transcript_source "ensembl"; transcript_biotype "lncRNA"; exon_id "ENSRNOE00000702522"; exon_version "1";
18	ensembl	exon	22362689	22362925	0	-	.	gene_id "ENSRNOG00000091192"; gene_version "1"; transcript_id "ENSRNOT00000124933"; transcript_version "1"; exon_number "2"; gene_source "ensembl"; gene_biotype "lncRNA"; transcript_source "ensembl"; transcript_biotype "lncRNA"; exon_id "ENSRNOE00000671195"; exon_version "1"; tag "Ensembl_canonical";
18	ensembl	exon	22362689	22362925	0	-	.	gene_id "ENSRNOG00000091192"; gene_version "1"; transcript_id "ENSRNOT00000124153"; transcript_version "1"; exon_number "2"; gene_source "ensembl"; gene_biotype "lncRNA"; transcript_source "ensembl"; transcript_biotype "lncRNA"; exon_id "ENSRNOE00000671195"; exon_version "1";
18	ensembl	exon	22362689	22362925	0	-	.	gene_id "ENSRNOG00000091192"; gene_version "1"; transcript_id "ENSRNOT00000126244"; transcript_version "1"; exon_number "2"; gene_source "ensembl"; gene_biotype "lncRNA"; transcript_source "ensembl"; transcript_biotype "lncRNA"; exon_id "ENSRNOE00000671195"; exon_version "1";
18	ensembl	exon	22362689	22362925	0	-	.	gene_id "ENSRNOG00000091192"; gene_version "1"; transcript_id "ENSRNOT00000173502"; transcript_version "1"; exon_number "2"; gene_source "ensembl"; gene_biotype "lncRNA"; transcript_source "ensembl"; transcript_biotype "lncRNA"; exon_id "ENSRNOE00000671195"; exon_version "1";
18	ENSEMBL114_rn	exon	22362689	22362925	0.0233287392047217	-	.	gene_id "ENSRNOG00000091192"; transcript_id "ENSRNOG00000091192_tx_10"; exon_id "18_22362689_22362925_-"; exonnum "2"; txlen "1233";
18	ENSEMBL114_rn	exon	22362689	22362925	0.0233287392047217	-	.	gene_id "ENSRNOG00000091192"; transcript_id "ENSRNOG00000091192_tx_11"; exon_id "18_22362689_22362925_-"; exonnum "2"; txlen "1089";
18	ENSEMBL114_rn	exon	22362689	22362925	0.0123498887127345	-	.	gene_id "ENSRNOG00000091192"; transcript_id "ENSRNOG00000091192_tx_12"; exon_id "18_22362689_22362925_-"; exonnum "2"; txlen "1241";
18	ENSEMBL114_rn	exon	22362689	22362925	0.0121458623897917	-	.	gene_id "ENSRNOG00000091192"; transcript_id "ENSRNOG00000091192_tx_13"; exon_id "18_22362689_22362925_-"; exonnum "2"; txlen "1722";
18	ENSEMBL114_rn	exon	22362689	22362925	0.0121458623897917	-	.	gene_id "ENSRNOG00000091192"; transcript_id "ENSRNOG00000091192_tx_14"; exon_id "18_22362689_22362925_-"; exonnum "2"; txlen "1725";
18	ENSEMBL114_rn	exon	22362689	22362925	0.0121458623897917	-	.	gene_id "ENSRNOG00000091192"; transcript_id "ENSRNOG00000091192_tx_15"; exon_id "18_22362689_22362925_-"; exonnum "2"; txlen "1548";
18	ENSEMBL114_rn	exon	22362689	22362925	0.0121458623897917	-	.	gene_id "ENSRNOG00000091192"; transcript_id "ENSRNOG00000091192_tx_16"; exon_id "18_22362689_22362925_-"; exonnum "2"; txlen "1551";
18	ENSEMBL114_rn	exon	22362689	22362925	0.0121458623897917	-	.	gene_id "ENSRNOG00000091192"; transcript_id "ENSRNOG00000091192_tx_17"; exon_id "18_22362689_22362925_-"; exonnum "2"; txlen "1289";
18	ENSEMBL114_rn	exon	22362689	22362925	0.0121458623897917	-	.	gene_id "ENSRNOG00000091192"; transcript_id "ENSRNOG00000091192_tx_18"; exon_id "18_22362689_22362925_-"; exonnum "2"; txlen "1292";
18	ENSEMBL114_rn	exon	22362689	22362925	0.0107443880158749	-	.	gene_id "ENSRNOG00000091192"; transcript_id "ENSRNOG00000091192_tx_19"; exon_id "18_22362689_22362925_-"; exonnum "2"; txlen "1418";
18	ENSEMBL114_rn	exon	22362689	22362925	0.0107443880158749	-	.	gene_id "ENSRNOG00000091192"; transcript_id "ENSRNOG00000091192_tx_20"; exon_id "18_22362689_22362925_-"; exonnum "2"; txlen "1244";
18	ENSEMBL114_rn	exon	22362689	22362925	0.0104822804732678	-	.	gene_id "ENSRNOG00000091192"; transcript_id "ENSRNOG00000091192_tx_21"; exon_id "18_22362689_22362925_-"; exonnum "2"; txlen "875";
18	ENSEMBL114_rn	exon	22362689	22362925	0.0102730043220393	-	.	gene_id "ENSRNOG00000091192"; transcript_id "ENSRNOG00000091192_tx_22"; exon_id "18_22362689_22362925_-"; exonnum "2"; txlen "982";
18	ENSEMBL114_rn	exon	22362689	22362925	0.0102730043220393	-	.	gene_id "ENSRNOG00000091192"; transcript_id "ENSRNOG00000091192_tx_23"; exon_id "18_22362689_22362925_-"; exonnum "2"; txlen "985";
18	ENSEMBL114_rn	exon	22362689	22362925	0.00532432663732912	-	.	gene_id "ENSRNOG00000091192"; transcript_id "ENSRNOG00000091192_tx_27"; exon_id "18_22362689_22362925_-"; exonnum "2"; txlen "1645";
18	ENSEMBL114_rn	exon	22362689	22362925	0.00532432663732912	-	.	gene_id "ENSRNOG00000091192"; transcript_id "ENSRNOG00000091192_tx_28"; exon_id "18_22362689_22362925_-"; exonnum "2"; txlen "1648";
18	ENSEMBL114_rn	exon	22362689	22362925	0.063805249435823	-	.	gene_id "ENSRNOG00000091192"; transcript_id "ENSRNOG00000091192_tx_4"; exon_id "18_22362689_22362925_-"; exonnum "2"; txlen "872";
18	ENSEMBL114_rn	exon	22362689	22362925	0.055674690092932	-	.	gene_id "ENSRNOG00000091192"; transcript_id "ENSRNOG00000091192_tx_5"; exon_id "18_22362689_22362925_-"; exonnum "2"; txlen "1415";
18	ENSEMBL114_rn	exon	22362689	22362925	0.0433248013801975	-	.	gene_id "ENSRNOG00000091192"; transcript_id "ENSRNOG00000091192_tx_6"; exon_id "18_22362689_22362925_-"; exonnum "2"; txlen "1271";
18	ensembl	exon	22365009	22365272	0	-	.	gene_id "ENSRNOG00000091192"; gene_version "1"; transcript_id "ENSRNOT00000126244"; transcript_version "1"; exon_number "1"; gene_source "ensembl"; gene_biotype "lncRNA"; transcript_source "ensembl"; transcript_biotype "lncRNA"; exon_id "ENSRNOE00000746642"; exon_version "1";
18	ENSEMBL114_rn	exon	22365009	22365272	0.0121458623897917	-	.	gene_id "ENSRNOG00000091192"; transcript_id "ENSRNOG00000091192_tx_14"; exon_id "18_22365009_22365272_-"; exonnum "1"; txlen "1725";
18	ENSEMBL114_rn	exon	22365009	22365272	0.0121458623897917	-	.	gene_id "ENSRNOG00000091192"; transcript_id "ENSRNOG00000091192_tx_16"; exon_id "18_22365009_22365272_-"; exonnum "1"; txlen "1551";
18	ENSEMBL114_rn	exon	22365009	22365272	0.0121458623897917	-	.	gene_id "ENSRNOG00000091192"; transcript_id "ENSRNOG00000091192_tx_18"; exon_id "18_22365009_22365272_-"; exonnum "1"; txlen "1292";
18	ENSEMBL114_rn	exon	22365009	22365272	0.0107443880158749	-	.	gene_id "ENSRNOG00000091192"; transcript_id "ENSRNOG00000091192_tx_19"; exon_id "18_22365009_22365272_-"; exonnum "1"; txlen "1418";
18	ENSEMBL114_rn	exon	22365009	22365272	0.0107443880158749	-	.	gene_id "ENSRNOG00000091192"; transcript_id "ENSRNOG00000091192_tx_20"; exon_id "18_22365009_22365272_-"; exonnum "1"; txlen "1244";
18	ENSEMBL114_rn	exon	22365009	22365272	0.0104822804732678	-	.	gene_id "ENSRNOG00000091192"; transcript_id "ENSRNOG00000091192_tx_21"; exon_id "18_22365009_22365272_-"; exonnum "1"; txlen "875";
18	ENSEMBL114_rn	exon	22365009	22365272	0.0102730043220393	-	.	gene_id "ENSRNOG00000091192"; transcript_id "ENSRNOG00000091192_tx_23"; exon_id "18_22365009_22365272_-"; exonnum "1"; txlen "985";
18	ENSEMBL114_rn	exon	22365009	22365272	0.00532432663732912	-	.	gene_id "ENSRNOG00000091192"; transcript_id "ENSRNOG00000091192_tx_28"; exon_id "18_22365009_22365272_-"; exonnum "1"; txlen "1648";
18	ensembl	exon	22373457	22374729	0	-	.	gene_id "ENSRNOG00000084474"; gene_version "1"; transcript_id "ENSRNOT00000168215"; transcript_version "1"; exon_number "2"; gene_source "ensembl"; gene_biotype "lncRNA"; transcript_source "ensembl"; transcript_biotype "lncRNA"; exon_id "ENSRNOE00000772398"; exon_version "1"; tag "Ensembl_canonical";
18	ensembl	gene	22373457	22375205	0	-	.	gene_id "ENSRNOG00000084474"; gene_version "1"; gene_source "ensembl"; gene_biotype "lncRNA";
18	ensembl	transcript	22373457	22375205	0	-	.	gene_id "ENSRNOG00000084474"; gene_version "1"; transcript_id "ENSRNOT00000168215"; transcript_version "1"; gene_source "ensembl"; gene_biotype "lncRNA"; transcript_source "ensembl"; transcript_biotype "lncRNA"; tag "Ensembl_canonical";
18	ensembl	exon	22374872	22375205	0	-	.	gene_id "ENSRNOG00000084474"; gene_version "1"; transcript_id "ENSRNOT00000168215"; transcript_version "1"; exon_number "1"; gene_source "ensembl"; gene_biotype "lncRNA"; transcript_source "ensembl"; transcript_biotype "lncRNA"; exon_id "ENSRNOE00000749010"; exon_version "1"; tag "Ensembl_canonical";
18	sraer114_es	exon	22378036	22378672	0.316587596956253	-	.	gene_id "ENSRNOG00000091192"; transcript_id "ENSRNOG00000091192_tx_1"; exon_id "18_22378036_22378672_-"; exonnum "2"; txlen "898";
18	ensembl	exon	22384999	22385259	0	-	.	gene_id "ENSRNOG00000091192"; gene_version "1"; transcript_id "ENSRNOT00000124933"; transcript_version "1"; exon_number "1"; gene_source "ensembl"; gene_biotype "lncRNA"; transcript_source "ensembl"; transcript_biotype "lncRNA"; exon_id "ENSRNOE00000718138"; exon_version "1"; tag "Ensembl_canonical";
18	ensembl	exon	22384999	22385259	0	-	.	gene_id "ENSRNOG00000091192"; gene_version "1"; transcript_id "ENSRNOT00000124153"; transcript_version "1"; exon_number "1"; gene_source "ensembl"; gene_biotype "lncRNA"; transcript_source "ensembl"; transcript_biotype "lncRNA"; exon_id "ENSRNOE00000718138"; exon_version "1";
18	ENSEMBL114_rn	exon	22384999	22385259	0.316587596956253	-	.	gene_id "ENSRNOG00000091192"; transcript_id "ENSRNOG00000091192_tx_1"; exon_id "18_22384999_22385259_-"; exonnum "1"; txlen "898";
18	ENSEMBL114_rn	exon	22384999	22385259	0.0233287392047217	-	.	gene_id "ENSRNOG00000091192"; transcript_id "ENSRNOG00000091192_tx_10"; exon_id "18_22384999_22385259_-"; exonnum "1"; txlen "1233";
18	ENSEMBL114_rn	exon	22384999	22385259	0.0233287392047217	-	.	gene_id "ENSRNOG00000091192"; transcript_id "ENSRNOG00000091192_tx_11"; exon_id "18_22384999_22385259_-"; exonnum "1"; txlen "1089";
18	ENSEMBL114_rn	exon	22384999	22385259	0.0123498887127345	-	.	gene_id "ENSRNOG00000091192"; transcript_id "ENSRNOG00000091192_tx_12"; exon_id "18_22384999_22385259_-"; exonnum "1"; txlen "1241";
18	ENSEMBL114_rn	exon	22384999	22385259	0.0121458623897917	-	.	gene_id "ENSRNOG00000091192"; transcript_id "ENSRNOG00000091192_tx_13"; exon_id "18_22384999_22385259_-"; exonnum "1"; txlen "1722";
18	ENSEMBL114_rn	exon	22384999	22385259	0.0121458623897917	-	.	gene_id "ENSRNOG00000091192"; transcript_id "ENSRNOG00000091192_tx_15"; exon_id "18_22384999_22385259_-"; exonnum "1"; txlen "1548";
18	ENSEMBL114_rn	exon	22384999	22385259	0.0121458623897917	-	.	gene_id "ENSRNOG00000091192"; transcript_id "ENSRNOG00000091192_tx_17"; exon_id "18_22384999_22385259_-"; exonnum "1"; txlen "1289";
18	ENSEMBL114_rn	exon	22384999	22385259	0.0102730043220393	-	.	gene_id "ENSRNOG00000091192"; transcript_id "ENSRNOG00000091192_tx_22"; exon_id "18_22384999_22385259_-"; exonnum "1"; txlen "982";
18	ENSEMBL114_rn	exon	22384999	22385259	0.00532432663732912	-	.	gene_id "ENSRNOG00000091192"; transcript_id "ENSRNOG00000091192_tx_27"; exon_id "18_22384999_22385259_-"; exonnum "1"; txlen "1645";
18	ENSEMBL114_rn	exon	22384999	22385259	0.063805249435823	-	.	gene_id "ENSRNOG00000091192"; transcript_id "ENSRNOG00000091192_tx_4"; exon_id "18_22384999_22385259_-"; exonnum "1"; txlen "872";
18	ENSEMBL114_rn	exon	22384999	22385259	0.055674690092932	-	.	gene_id "ENSRNOG00000091192"; transcript_id "ENSRNOG00000091192_tx_5"; exon_id "18_22384999_22385259_-"; exonnum "1"; txlen "1415";
18	ENSEMBL114_rn	exon	22384999	22385259	0.0433248013801975	-	.	gene_id "ENSRNOG00000091192"; transcript_id "ENSRNOG00000091192_tx_6"; exon_id "18_22384999_22385259_-"; exonnum "1"; txlen "1271";
18	ensembl	exon	22384999	22385331	0	-	.	gene_id "ENSRNOG00000091192"; gene_version "1"; transcript_id "ENSRNOT00000173502"; transcript_version "1"; exon_number "1"; gene_source "ensembl"; gene_biotype "lncRNA"; transcript_source "ensembl"; transcript_biotype "lncRNA"; exon_id "ENSRNOE00000693074"; exon_version "1";
18	ensembl	exon	22384999	22385331	0	-	.	gene_id "ENSRNOG00000091192"; gene_version "1"; transcript_id "ENSRNOT00000140693"; transcript_version "1"; exon_number "1"; gene_source "ensembl"; gene_biotype "lncRNA"; transcript_source "ensembl"; transcript_biotype "lncRNA"; exon_id "ENSRNOE00000693074"; exon_version "1";
18	sraer114_es	exon	22429841	22430147	0.0138540409996512	-	.	gene_id "sraer114_gene_56704"; transcript_id "sraer114_gene_56704_tx_2"; exon_id "18_22429841_22430147_-"; exonnum "3"; txlen "564";
18	sraer114_es	exon	22429841	22430147	0.0115814427471436	-	.	gene_id "sraer114_gene_56704"; transcript_id "sraer114_gene_56704_tx_3"; exon_id "18_22429841_22430147_-"; exonnum "2"; txlen "3230";
18	sraer114_ss	exon	22433285	22436207	0.0115814427471436	-	.	gene_id "sraer114_gene_56704"; transcript_id "sraer114_gene_56704_tx_3"; exon_id "18_22433285_22436207_-"; exonnum "1"; txlen "3230";
18	sraer114_es	exon	22435742	22436785	0.0407924540545287	-	.	gene_id "sraer114_gene_56704"; transcript_id "sraer114_gene_56704_tx_1"; exon_id "18_22435742_22436785_-"; exonnum "3"; txlen "1301";
18	sraer114_mid	exon	22465803	22465975	0.0407924540545287	-	.	gene_id "sraer114_gene_56704"; transcript_id "sraer114_gene_56704_tx_1"; exon_id "18_22465803_22465975_-"; exonnum "2"; txlen "1301";
18	sraer114_mid	exon	22465803	22465975	0.0138540409996512	-	.	gene_id "sraer114_gene_56704"; transcript_id "sraer114_gene_56704_tx_2"; exon_id "18_22465803_22465975_-"; exonnum "2"; txlen "564";
18	sraer114_ss	exon	22466878	22466961	0.0407924540545287	-	.	gene_id "sraer114_gene_56704"; transcript_id "sraer114_gene_56704_tx_1"; exon_id "18_22466878_22466961_-"; exonnum "1"; txlen "1301";
18	sraer114_ss	exon	22466878	22466961	0.0138540409996512	-	.	gene_id "sraer114_gene_56704"; transcript_id "sraer114_gene_56704_tx_2"; exon_id "18_22466878_22466961_-"; exonnum "1"; txlen "564";
18	ensembl	exon	22601077	22601460	0	-	.	gene_id "ENSRNOG00000078468"; gene_version "1"; transcript_id "ENSRNOT00000158594"; transcript_version "1"; exon_number "4"; gene_source "ensembl"; gene_biotype "lncRNA"; transcript_source "ensembl"; transcript_biotype "lncRNA"; exon_id "ENSRNOE00000746196"; exon_version "1"; tag "Ensembl_canonical";
18	ensembl	transcript	22601077	22619760	0	-	.	gene_id "ENSRNOG00000078468"; gene_version "1"; transcript_id "ENSRNOT00000158594"; transcript_version "1"; gene_source "ensembl"; gene_biotype "lncRNA"; transcript_source "ensembl"; transcript_biotype "lncRNA"; tag "Ensembl_canonical";
18	ensembl	gene	22601077	22620601	0	-	.	gene_id "ENSRNOG00000078468"; gene_version "1"; gene_source "ensembl"; gene_biotype "lncRNA";
18	ensembl	exon	22601182	22601460	0	-	.	gene_id "ENSRNOG00000078468"; gene_version "1"; transcript_id "ENSRNOT00000164447"; transcript_version "1"; exon_number "6"; gene_source "ensembl"; gene_biotype "lncRNA"; transcript_source "ensembl"; transcript_biotype "lncRNA"; exon_id "ENSRNOE00000714093"; exon_version "1";
18	ensembl	exon	22601182	22601460	0	-	.	gene_id "ENSRNOG00000078468"; gene_version "1"; transcript_id "ENSRNOT00000121701"; transcript_version "1"; exon_number "5"; gene_source "ensembl"; gene_biotype "lncRNA"; transcript_source "ensembl"; transcript_biotype "lncRNA"; exon_id "ENSRNOE00000714093"; exon_version "1";
18	ensembl	transcript	22601182	22619760	0	-	.	gene_id "ENSRNOG00000078468"; gene_version "1"; transcript_id "ENSRNOT00000121701"; transcript_version "1"; gene_source "ensembl"; gene_biotype "lncRNA"; transcript_source "ensembl"; transcript_biotype "lncRNA";
18	ensembl	transcript	22601182	22620601	0	-	.	gene_id "ENSRNOG00000078468"; gene_version "1"; transcript_id "ENSRNOT00000164447"; transcript_version "1"; gene_source "ensembl"; gene_biotype "lncRNA"; transcript_source "ensembl"; transcript_biotype "lncRNA";
18	ensembl	exon	22601317	22601532	0	-	.	gene_id "ENSRNOG00000078468"; gene_version "1"; transcript_id "ENSRNOT00000140197"; transcript_version "1"; exon_number "3"; gene_source "ensembl"; gene_biotype "lncRNA"; transcript_source "ensembl"; transcript_biotype "lncRNA"; exon_id "ENSRNOE00000767379"; exon_version "1";
18	ensembl	transcript	22601317	22619760	0	-	.	gene_id "ENSRNOG00000078468"; gene_version "1"; transcript_id "ENSRNOT00000140197"; transcript_version "1"; gene_source "ensembl"; gene_biotype "lncRNA"; transcript_source "ensembl"; transcript_biotype "lncRNA";
18	ensembl	exon	22609844	22610038	0	-	.	gene_id "ENSRNOG00000078468"; gene_version "1"; transcript_id "ENSRNOT00000158594"; transcript_version "1"; exon_number "3"; gene_source "ensembl"; gene_biotype "lncRNA"; transcript_source "ensembl"; transcript_biotype "lncRNA"; exon_id "ENSRNOE00000798463"; exon_version "1"; tag "Ensembl_canonical";
18	ensembl	exon	22609844	22610038	0	-	.	gene_id "ENSRNOG00000078468"; gene_version "1"; transcript_id "ENSRNOT00000164447"; transcript_version "1"; exon_number "5"; gene_source "ensembl"; gene_biotype "lncRNA"; transcript_source "ensembl"; transcript_biotype "lncRNA"; exon_id "ENSRNOE00000798463"; exon_version "1";
18	ensembl	exon	22609844	22610038	0	-	.	gene_id "ENSRNOG00000078468"; gene_version "1"; transcript_id "ENSRNOT00000121701"; transcript_version "1"; exon_number "4"; gene_source "ensembl"; gene_biotype "lncRNA"; transcript_source "ensembl"; transcript_biotype "lncRNA"; exon_id "ENSRNOE00000798463"; exon_version "1";
18	ensembl	exon	22613051	22613113	0	-	.	gene_id "ENSRNOG00000078468"; gene_version "1"; transcript_id "ENSRNOT00000164447"; transcript_version "1"; exon_number "4"; gene_source "ensembl"; gene_biotype "lncRNA"; transcript_source "ensembl"; transcript_biotype "lncRNA"; exon_id "ENSRNOE00000712167"; exon_version "1";
18	ensembl	exon	22613051	22613113	0	-	.	gene_id "ENSRNOG00000078468"; gene_version "1"; transcript_id "ENSRNOT00000121701"; transcript_version "1"; exon_number "3"; gene_source "ensembl"; gene_biotype "lncRNA"; transcript_source "ensembl"; transcript_biotype "lncRNA"; exon_id "ENSRNOE00000712167"; exon_version "1";
18	ensembl	exon	22616391	22616524	0	-	.	gene_id "ENSRNOG00000078468"; gene_version "1"; transcript_id "ENSRNOT00000158594"; transcript_version "1"; exon_number "2"; gene_source "ensembl"; gene_biotype "lncRNA"; transcript_source "ensembl"; transcript_biotype "lncRNA"; exon_id "ENSRNOE00000699626"; exon_version "1"; tag "Ensembl_canonical";
18	ensembl	exon	22616391	22616524	0	-	.	gene_id "ENSRNOG00000078468"; gene_version "1"; transcript_id "ENSRNOT00000164447"; transcript_version "1"; exon_number "3"; gene_source "ensembl"; gene_biotype "lncRNA"; transcript_source "ensembl"; transcript_biotype "lncRNA"; exon_id "ENSRNOE00000699626"; exon_version "1";
18	ensembl	exon	22616391	22616524	0	-	.	gene_id "ENSRNOG00000078468"; gene_version "1"; transcript_id "ENSRNOT00000121701"; transcript_version "1"; exon_number "2"; gene_source "ensembl"; gene_biotype "lncRNA"; transcript_source "ensembl"; transcript_biotype "lncRNA"; exon_id "ENSRNOE00000699626"; exon_version "1";
18	ensembl	exon	22616391	22616524	0	-	.	gene_id "ENSRNOG00000078468"; gene_version "1"; transcript_id "ENSRNOT00000140197"; transcript_version "1"; exon_number "2"; gene_source "ensembl"; gene_biotype "lncRNA"; transcript_source "ensembl"; transcript_biotype "lncRNA"; exon_id "ENSRNOE00000699626"; exon_version "1";
18	ensembl	exon	22619111	22619412	0	-	.	gene_id "ENSRNOG00000078468"; gene_version "1"; transcript_id "ENSRNOT00000164447"; transcript_version "1"; exon_number "2"; gene_source "ensembl"; gene_biotype "lncRNA"; transcript_source "ensembl"; transcript_biotype "lncRNA"; exon_id "ENSRNOE00000764664"; exon_version "1";
18	ensembl	exon	22619315	22619760	0	-	.	gene_id "ENSRNOG00000078468"; gene_version "1"; transcript_id "ENSRNOT00000158594"; transcript_version "1"; exon_number "1"; gene_source "ensembl"; gene_biotype "lncRNA"; transcript_source "ensembl"; transcript_biotype "lncRNA"; exon_id "ENSRNOE00000721732"; exon_version "1"; tag "Ensembl_canonical";
18	ensembl	exon	22619315	22619760	0	-	.	gene_id "ENSRNOG00000078468"; gene_version "1"; transcript_id "ENSRNOT00000121701"; transcript_version "1"; exon_number "1"; gene_source "ensembl"; gene_biotype "lncRNA"; transcript_source "ensembl"; transcript_biotype "lncRNA"; exon_id "ENSRNOE00000721732"; exon_version "1";
18	ensembl	exon	22619315	22619760	0	-	.	gene_id "ENSRNOG00000078468"; gene_version "1"; transcript_id "ENSRNOT00000140197"; transcript_version "1"; exon_number "1"; gene_source "ensembl"; gene_biotype "lncRNA"; transcript_source "ensembl"; transcript_biotype "lncRNA"; exon_id "ENSRNOE00000721732"; exon_version "1";
18	ensembl	exon	22620523	22620601	0	-	.	gene_id "ENSRNOG00000078468"; gene_version "1"; transcript_id "ENSRNOT00000164447"; transcript_version "1"; exon_number "1"; gene_source "ensembl"; gene_biotype "lncRNA"; transcript_source "ensembl"; transcript_biotype "lncRNA"; exon_id "ENSRNOE00000738449"; exon_version "1";
18	sraer114_es	exon	22631915	22632339	0.0721676791962303	-	.	gene_id "ENSRNOG00000078468"; transcript_id "ENSRNOG00000078468_tx_1"; exon_id "18_22631915_22632339_-"; exonnum "2"; txlen "548";
18	sraer114_ss	exon	22638251	22638373	0.0721676791962303	-	.	gene_id "ENSRNOG00000078468"; transcript_id "ENSRNOG00000078468_tx_1"; exon_id "18_22638251_22638373_-"; exonnum "1"; txlen "548";
18	ensembl	exon	22711225	22711415	0	-	.	gene_id "ENSRNOG00000083032"; gene_version "1"; transcript_id "ENSRNOT00000119669"; transcript_version "2"; exon_number "9"; gene_source "ensembl"; gene_biotype "lncRNA"; transcript_source "ensembl"; transcript_biotype "lncRNA"; exon_id "ENSRNOE00000682681"; exon_version "1";
18	ensembl	gene	22711225	22761183	0	-	.	gene_id "ENSRNOG00000083032"; gene_version "1"; gene_source "ensembl"; gene_biotype "lncRNA";
18	ensembl	transcript	22711225	22761183	0	-	.	gene_id "ENSRNOG00000083032"; gene_version "1"; transcript_id "ENSRNOT00000119669"; transcript_version "2"; gene_source "ensembl"; gene_biotype "lncRNA"; transcript_source "ensembl"; transcript_biotype "lncRNA";
18	ensembl	exon	22712095	22712304	0	-	.	gene_id "ENSRNOG00000083032"; gene_version "1"; transcript_id "ENSRNOT00000135192"; transcript_version "1"; exon_number "6"; gene_source "ensembl"; gene_biotype "lncRNA"; transcript_source "ensembl"; transcript_biotype "lncRNA"; exon_id "ENSRNOE00000703616"; exon_version "1"; tag "Ensembl_canonical";
18	ensembl	transcript	22712095	22746989	0	-	.	gene_id "ENSRNOG00000083032"; gene_version "1"; transcript_id "ENSRNOT00000135192"; transcript_version "1"; gene_source "ensembl"; gene_biotype "lncRNA"; transcript_source "ensembl"; transcript_biotype "lncRNA"; tag "Ensembl_canonical";
18	ensembl	exon	22712101	22712304	0	-	.	gene_id "ENSRNOG00000083032"; gene_version "1"; transcript_id "ENSRNOT00000119669"; transcript_version "2"; exon_number "8"; gene_source "ensembl"; gene_biotype "lncRNA"; transcript_source "ensembl"; transcript_biotype "lncRNA"; exon_id "ENSRNOE00000735740"; exon_version "1";
18	ensembl	exon	22725776	22725937	0	-	.	gene_id "ENSRNOG00000083032"; gene_version "1"; transcript_id "ENSRNOT00000135192"; transcript_version "1"; exon_number "5"; gene_source "ensembl"; gene_biotype "lncRNA"; transcript_source "ensembl"; transcript_biotype "lncRNA"; exon_id "ENSRNOE00000648945"; exon_version "2"; tag "Ensembl_canonical";
18	sraer114_es	exon	22726002	22726060	0.0106364226158709	-	.	gene_id "ENSRNOG00000083032"; transcript_id "ENSRNOG00000083032_tx_10"; exon_id "18_22726002_22726060_-"; exonnum "6"; txlen "626";
18	sraer114_es	exon	22726002	22726060	0.0106364226158709	-	.	gene_id "ENSRNOG00000083032"; transcript_id "ENSRNOG00000083032_tx_11"; exon_id "18_22726002_22726060_-"; exonnum "6"; txlen "517";
18	sraer114_es	exon	22726002	22726060	0.0106364226158709	-	.	gene_id "ENSRNOG00000083032"; transcript_id "ENSRNOG00000083032_tx_8"; exon_id "18_22726002_22726060_-"; exonnum "7"; txlen "760";
18	sraer114_es	exon	22726002	22726060	0.0106364226158709	-	.	gene_id "ENSRNOG00000083032"; transcript_id "ENSRNOG00000083032_tx_9"; exon_id "18_22726002_22726060_-"; exonnum "8"; txlen "849";
18	ensembl	exon	22731477	22731604	0	-	.	gene_id "ENSRNOG00000083032"; gene_version "1"; transcript_id "ENSRNOT00000119669"; transcript_version "2"; exon_number "7"; gene_source "ensembl"; gene_biotype "lncRNA"; transcript_source "ensembl"; transcript_biotype "lncRNA"; exon_id "ENSRNOE00000672336"; exon_version "1";
18	ENSEMBL114_rn	exon	22731477	22731604	0.0106364226158709	-	.	gene_id "ENSRNOG00000083032"; transcript_id "ENSRNOG00000083032_tx_10"; exon_id "18_22731477_22731604_-"; exonnum "5"; txlen "626";
18	ENSEMBL114_rn	exon	22731477	22731604	0.0106364226158709	-	.	gene_id "ENSRNOG00000083032"; transcript_id "ENSRNOG00000083032_tx_11"; exon_id "18_22731477_22731604_-"; exonnum "5"; txlen "517";
18	ENSEMBL114_rn	exon	22731477	22731604	0.0106364226158709	-	.	gene_id "ENSRNOG00000083032"; transcript_id "ENSRNOG00000083032_tx_8"; exon_id "18_22731477_22731604_-"; exonnum "6"; txlen "760";
18	ENSEMBL114_rn	exon	22731477	22731604	0.0106364226158709	-	.	gene_id "ENSRNOG00000083032"; transcript_id "ENSRNOG00000083032_tx_9"; exon_id "18_22731477_22731604_-"; exonnum "7"; txlen "849";
18	ensembl	exon	22735457	22735528	0	-	.	gene_id "ENSRNOG00000083032"; gene_version "1"; transcript_id "ENSRNOT00000119669"; transcript_version "2"; exon_number "6"; gene_source "ensembl"; gene_biotype "lncRNA"; transcript_source "ensembl"; transcript_biotype "lncRNA"; exon_id "ENSRNOE00000805267"; exon_version "1";
18	ensembl	exon	22735457	22735528	0	-	.	gene_id "ENSRNOG00000083032"; gene_version "1"; transcript_id "ENSRNOT00000135192"; transcript_version "1"; exon_number "4"; gene_source "ensembl"; gene_biotype "lncRNA"; transcript_source "ensembl"; transcript_biotype "lncRNA"; exon_id "ENSRNOE00000805267"; exon_version "1"; tag "Ensembl_canonical";
18	ENSEMBL114_rn	exon	22735457	22735528	0.0106364226158709	-	.	gene_id "ENSRNOG00000083032"; transcript_id "ENSRNOG00000083032_tx_10"; exon_id "18_22735457_22735528_-"; exonnum "4"; txlen "626";
18	ENSEMBL114_rn	exon	22735457	22735528	0.0106364226158709	-	.	gene_id "ENSRNOG00000083032"; transcript_id "ENSRNOG00000083032_tx_11"; exon_id "18_22735457_22735528_-"; exonnum "4"; txlen "517";
18	ENSEMBL114_rn	exon	22735457	22735528	0.0106364226158709	-	.	gene_id "ENSRNOG00000083032"; transcript_id "ENSRNOG00000083032_tx_8"; exon_id "18_22735457_22735528_-"; exonnum "5"; txlen "760";
18	ENSEMBL114_rn	exon	22735457	22735528	0.0106364226158709	-	.	gene_id "ENSRNOG00000083032"; transcript_id "ENSRNOG00000083032_tx_9"; exon_id "18_22735457_22735528_-"; exonnum "6"; txlen "849";
18	ensembl	exon	22736649	22736723	0	-	.	gene_id "ENSRNOG00000083032"; gene_version "1"; transcript_id "ENSRNOT00000119669"; transcript_version "2"; exon_number "5"; gene_source "ensembl"; gene_biotype "lncRNA"; transcript_source "ensembl"; transcript_biotype "lncRNA"; exon_id "ENSRNOE00000610656"; exon_version "1";
18	ensembl	exon	22736649	22736723	0	-	.	gene_id "ENSRNOG00000083032"; gene_version "1"; transcript_id "ENSRNOT00000135192"; transcript_version "1"; exon_number "3"; gene_source "ensembl"; gene_biotype "lncRNA"; transcript_source "ensembl"; transcript_biotype "lncRNA"; exon_id "ENSRNOE00000610656"; exon_version "1"; tag "Ensembl_canonical";
18	ENSEMBL114_rn	exon	22736649	22736723	0.0106364226158709	-	.	gene_id "ENSRNOG00000083032"; transcript_id "ENSRNOG00000083032_tx_10"; exon_id "18_22736649_22736723_-"; exonnum "3"; txlen "626";
18	ENSEMBL114_rn	exon	22736649	22736723	0.0106364226158709	-	.	gene_id "ENSRNOG00000083032"; transcript_id "ENSRNOG00000083032_tx_11"; exon_id "18_22736649_22736723_-"; exonnum "3"; txlen "517";
18	ENSEMBL114_rn	exon	22736649	22736723	0.0106364226158709	-	.	gene_id "ENSRNOG00000083032"; transcript_id "ENSRNOG00000083032_tx_8"; exon_id "18_22736649_22736723_-"; exonnum "4"; txlen "760";
18	ENSEMBL114_rn	exon	22736649	22736723	0.0106364226158709	-	.	gene_id "ENSRNOG00000083032"; transcript_id "ENSRNOG00000083032_tx_9"; exon_id "18_22736649_22736723_-"; exonnum "5"; txlen "849";
18	ensembl	exon	22740509	22740642	0	-	.	gene_id "ENSRNOG00000083032"; gene_version "1"; transcript_id "ENSRNOT00000119669"; transcript_version "2"; exon_number "4"; gene_source "ensembl"; gene_biotype "lncRNA"; transcript_source "ensembl"; transcript_biotype "lncRNA"; exon_id "ENSRNOE00000652757"; exon_version "1";
18	ensembl	exon	22740509	22740642	0	-	.	gene_id "ENSRNOG00000083032"; gene_version "1"; transcript_id "ENSRNOT00000135192"; transcript_version "1"; exon_number "2"; gene_source "ensembl"; gene_biotype "lncRNA"; transcript_source "ensembl"; transcript_biotype "lncRNA"; exon_id "ENSRNOE00000652757"; exon_version "1"; tag "Ensembl_canonical";
18	ENSEMBL114_rn	exon	22740509	22740642	0.0106364226158709	-	.	gene_id "ENSRNOG00000083032"; transcript_id "ENSRNOG00000083032_tx_11"; exon_id "18_22740509_22740642_-"; exonnum "2"; txlen "517";
18	ENSEMBL114_rn	exon	22740509	22740642	0.0106364226158709	-	.	gene_id "ENSRNOG00000083032"; transcript_id "ENSRNOG00000083032_tx_8"; exon_id "18_22740509_22740642_-"; exonnum "3"; txlen "760";
18	ENSEMBL114_rn	exon	22740509	22740642	0.0106364226158709	-	.	gene_id "ENSRNOG00000083032"; transcript_id "ENSRNOG00000083032_tx_9"; exon_id "18_22740509_22740642_-"; exonnum "4"; txlen "849";
18	ensembl	exon	22746049	22746137	0	-	.	gene_id "ENSRNOG00000083032"; gene_version "1"; transcript_id "ENSRNOT00000119669"; transcript_version "2"; exon_number "3"; gene_source "ensembl"; gene_biotype "lncRNA"; transcript_source "ensembl"; transcript_biotype "lncRNA"; exon_id "ENSRNOE00000598948"; exon_version "2";
18	ENSEMBL114_rn	exon	22746049	22746137	0.0106364226158709	-	.	gene_id "ENSRNOG00000083032"; transcript_id "ENSRNOG00000083032_tx_9"; exon_id "18_22746049_22746137_-"; exonnum "3"; txlen "849";
18	ensembl	exon	22746049	22746989	0	-	.	gene_id "ENSRNOG00000083032"; gene_version "1"; transcript_id "ENSRNOT00000135192"; transcript_version "1"; exon_number "1"; gene_source "ensembl"; gene_biotype "lncRNA"; transcript_source "ensembl"; transcript_biotype "lncRNA"; exon_id "ENSRNOE00000688969"; exon_version "1"; tag "Ensembl_canonical";
18	ensembl	exon	22751477	22752725	0	-	.	gene_id "ENSRNOG00000083032"; gene_version "1"; transcript_id "ENSRNOT00000170715"; transcript_version "1"; exon_number "3"; gene_source "ensembl"; gene_biotype "lncRNA"; transcript_source "ensembl"; transcript_biotype "lncRNA"; exon_id "ENSRNOE00000760728"; exon_version "1";
18	ensembl	transcript	22751477	22761183	0	-	.	gene_id "ENSRNOG00000083032"; gene_version "1"; transcript_id "ENSRNOT00000170715"; transcript_version "1"; gene_source "ensembl"; gene_biotype "lncRNA"; transcript_source "ensembl"; transcript_biotype "lncRNA";
18	ensembl	exon	22751679	22752725	0	-	.	gene_id "ENSRNOG00000083032"; gene_version "1"; transcript_id "ENSRNOT00000165341"; transcript_version "1"; exon_number "2"; gene_source "ensembl"; gene_biotype "lncRNA"; transcript_source "ensembl"; transcript_biotype "lncRNA"; exon_id "ENSRNOE00000750510"; exon_version "1";
18	ensembl	transcript	22751679	22755636	0	-	.	gene_id "ENSRNOG00000083032"; gene_version "1"; transcript_id "ENSRNOT00000165341"; transcript_version "1"; gene_source "ensembl"; gene_biotype "lncRNA"; transcript_source "ensembl"; transcript_biotype "lncRNA";
18	ensembl	exon	22755097	22755636	0	-	.	gene_id "ENSRNOG00000083032"; gene_version "1"; transcript_id "ENSRNOT00000165341"; transcript_version "1"; exon_number "1"; gene_source "ensembl"; gene_biotype "lncRNA"; transcript_source "ensembl"; transcript_biotype "lncRNA"; exon_id "ENSRNOE00000765642"; exon_version "1";
18	ensembl	exon	22756540	22756753	0	-	.	gene_id "ENSRNOG00000083032"; gene_version "1"; transcript_id "ENSRNOT00000162167"; transcript_version "1"; exon_number "2"; gene_source "ensembl"; gene_biotype "lncRNA"; transcript_source "ensembl"; transcript_biotype "lncRNA"; exon_id "ENSRNOE00000792632"; exon_version "1";
18	ensembl	transcript	22756540	22758897	0	-	.	gene_id "ENSRNOG00000083032"; gene_version "1"; transcript_id "ENSRNOT00000162167"; transcript_version "1"; gene_source "ensembl"; gene_biotype "lncRNA"; transcript_source "ensembl"; transcript_biotype "lncRNA";
18	ensembl	exon	22758368	22758610	0	-	.	gene_id "ENSRNOG00000083032"; gene_version "1"; transcript_id "ENSRNOT00000119669"; transcript_version "2"; exon_number "2"; gene_source "ensembl"; gene_biotype "lncRNA"; transcript_source "ensembl"; transcript_biotype "lncRNA"; exon_id "ENSRNOE00000801334"; exon_version "1";
18	ensembl	exon	22758368	22758610	0	-	.	gene_id "ENSRNOG00000083032"; gene_version "1"; transcript_id "ENSRNOT00000170715"; transcript_version "1"; exon_number "2"; gene_source "ensembl"; gene_biotype "lncRNA"; transcript_source "ensembl"; transcript_biotype "lncRNA"; exon_id "ENSRNOE00000801334"; exon_version "1";
18	ENSEMBL114_rn	exon	22758368	22758610	0.0106364226158709	-	.	gene_id "ENSRNOG00000083032"; transcript_id "ENSRNOG00000083032_tx_10"; exon_id "18_22758368_22758610_-"; exonnum "2"; txlen "626";
18	ENSEMBL114_rn	exon	22758368	22758610	0.0106364226158709	-	.	gene_id "ENSRNOG00000083032"; transcript_id "ENSRNOG00000083032_tx_8"; exon_id "18_22758368_22758610_-"; exonnum "2"; txlen "760";
18	ENSEMBL114_rn	exon	22758368	22758610	0.0106364226158709	-	.	gene_id "ENSRNOG00000083032"; transcript_id "ENSRNOG00000083032_tx_9"; exon_id "18_22758368_22758610_-"; exonnum "2"; txlen "849";
18	ensembl	exon	22758368	22758897	0	-	.	gene_id "ENSRNOG00000083032"; gene_version "1"; transcript_id "ENSRNOT00000162167"; transcript_version "1"; exon_number "1"; gene_source "ensembl"; gene_biotype "lncRNA"; transcript_source "ensembl"; transcript_biotype "lncRNA"; exon_id "ENSRNOE00000680249"; exon_version "1";
18	ensembl	exon	22761135	22761183	0	-	.	gene_id "ENSRNOG00000083032"; gene_version "1"; transcript_id "ENSRNOT00000119669"; transcript_version "2"; exon_number "1"; gene_source "ensembl"; gene_biotype "lncRNA"; transcript_source "ensembl"; transcript_biotype "lncRNA"; exon_id "ENSRNOE00000733373"; exon_version "1";
18	ensembl	exon	22761135	22761183	0	-	.	gene_id "ENSRNOG00000083032"; gene_version "1"; transcript_id "ENSRNOT00000170715"; transcript_version "1"; exon_number "1"; gene_source "ensembl"; gene_biotype "lncRNA"; transcript_source "ensembl"; transcript_biotype "lncRNA"; exon_id "ENSRNOE00000733373"; exon_version "1";
18	ENSEMBL114_rn	exon	22761135	22761183	0.0106364226158709	-	.	gene_id "ENSRNOG00000083032"; transcript_id "ENSRNOG00000083032_tx_10"; exon_id "18_22761135_22761183_-"; exonnum "1"; txlen "626";
18	ENSEMBL114_rn	exon	22761135	22761183	0.0106364226158709	-	.	gene_id "ENSRNOG00000083032"; transcript_id "ENSRNOG00000083032_tx_11"; exon_id "18_22761135_22761183_-"; exonnum "1"; txlen "517";
18	ENSEMBL114_rn	exon	22761135	22761183	0.0106364226158709	-	.	gene_id "ENSRNOG00000083032"; transcript_id "ENSRNOG00000083032_tx_8"; exon_id "18_22761135_22761183_-"; exonnum "1"; txlen "760";
18	ENSEMBL114_rn	exon	22761135	22761183	0.0106364226158709	-	.	gene_id "ENSRNOG00000083032"; transcript_id "ENSRNOG00000083032_tx_9"; exon_id "18_22761135_22761183_-"; exonnum "1"; txlen "849";
18	ensembl	three_prime_utr	22839915	22840850	0	-	.	gene_id "ENSRNOG00000017568"; gene_version "8"; transcript_id "ENSRNOT00000023874"; transcript_version "8"; gene_name "Rit2"; gene_source "ensembl"; gene_biotype "protein_coding"; transcript_name "Rit2-201"; transcript_source "ensembl"; transcript_biotype "protein_coding"; tag "Ensembl_canonical";
18	ensembl	three_prime_utr	22839915	22840850	0	-	.	gene_id "ENSRNOG00000017568"; gene_version "8"; transcript_id "ENSRNOT00000173757"; transcript_version "1"; gene_name "Rit2"; gene_source "ensembl"; gene_biotype "protein_coding"; transcript_name "Rit2-205"; transcript_source "ensembl"; transcript_biotype "protein_coding";
18	ensembl	three_prime_utr	22839915	22840850	0	-	.	gene_id "ENSRNOG00000017568"; gene_version "8"; transcript_id "ENSRNOT00000135775"; transcript_version "1"; gene_name "Rit2"; gene_source "ensembl"; gene_biotype "protein_coding"; transcript_name "Rit2-203"; transcript_source "ensembl"; transcript_biotype "protein_coding";
18	ensembl	three_prime_utr	22839915	22840850	0	-	.	gene_id "ENSRNOG00000017568"; gene_version "8"; transcript_id "ENSRNOT00000150223"; transcript_version "1"; gene_name "Rit2"; gene_source "ensembl"; gene_biotype "protein_coding"; transcript_name "Rit2-204"; transcript_source "ensembl"; transcript_biotype "protein_coding";
18	ensembl	exon	22839915	22841078	0	-	.	gene_id "ENSRNOG00000017568"; gene_version "8"; transcript_id "ENSRNOT00000023874"; transcript_version "8"; exon_number "5"; gene_name "Rit2"; gene_source "ensembl"; gene_biotype "protein_coding"; transcript_name "Rit2-201"; transcript_source "ensembl"; transcript_biotype "protein_coding"; exon_id "ENSRNOE00000170338"; exon_version "6"; tag "Ensembl_canonical";
18	ensembl	exon	22839915	22841078	0	-	.	gene_id "ENSRNOG00000017568"; gene_version "8"; transcript_id "ENSRNOT00000173757"; transcript_version "1"; exon_number "4"; gene_name "Rit2"; gene_source "ensembl"; gene_biotype "protein_coding"; transcript_name "Rit2-205"; transcript_source "ensembl"; transcript_biotype "protein_coding"; exon_id "ENSRNOE00000170338"; exon_version "6";
18	ensembl	exon	22839915	22841078	0	-	.	gene_id "ENSRNOG00000017568"; gene_version "8"; transcript_id "ENSRNOT00000135775"; transcript_version "1"; exon_number "6"; gene_name "Rit2"; gene_source "ensembl"; gene_biotype "protein_coding"; transcript_name "Rit2-203"; transcript_source "ensembl"; transcript_biotype "protein_coding"; exon_id "ENSRNOE00000170338"; exon_version "6";
18	ensembl	exon	22839915	22841078	0	-	.	gene_id "ENSRNOG00000017568"; gene_version "8"; transcript_id "ENSRNOT00000150223"; transcript_version "1"; exon_number "7"; gene_name "Rit2"; gene_source "ensembl"; gene_biotype "protein_coding"; transcript_name "Rit2-204"; transcript_source "ensembl"; transcript_biotype "protein_coding"; exon_id "ENSRNOE00000170338"; exon_version "6";
18	ENSEMBL114_rn	exon	22839915	22841078	0.00332388206745967	-	.	gene_id "ENSRNOG00000017568"; transcript_id "ENSRNOG00000017568_tx_2"; exon_id "18_22839915_22841078_-"; exonnum "10"; txlen "2029";
18	ensembl	transcript	22839915	23196137	0	-	.	gene_id "ENSRNOG00000017568"; gene_version "8"; transcript_id "ENSRNOT00000023874"; transcript_version "8"; gene_name "Rit2"; gene_source "ensembl"; gene_biotype "protein_coding"; transcript_name "Rit2-201"; transcript_source "ensembl"; transcript_biotype "protein_coding"; tag "Ensembl_canonical";
18	ensembl	transcript	22839915	23222602	0	-	.	gene_id "ENSRNOG00000017568"; gene_version "8"; transcript_id "ENSRNOT00000173757"; transcript_version "1"; gene_name "Rit2"; gene_source "ensembl"; gene_biotype "protein_coding"; transcript_name "Rit2-205"; transcript_source "ensembl"; transcript_biotype "protein_coding";
18	ensembl	transcript	22839915	23223289	0	-	.	gene_id "ENSRNOG00000017568"; gene_version "8"; transcript_id "ENSRNOT00000135775"; transcript_version "1"; gene_name "Rit2"; gene_source "ensembl"; gene_biotype "protein_coding"; transcript_name "Rit2-203"; transcript_source "ensembl"; transcript_biotype "protein_coding";
18	ensembl	gene	22839915	23269823	0	-	.	gene_id "ENSRNOG00000017568"; gene_version "8"; gene_name "Rit2"; gene_source "ensembl"; gene_biotype "protein_coding";
18	ensembl	transcript	22839915	23269823	0	-	.	gene_id "ENSRNOG00000017568"; gene_version "8"; transcript_id "ENSRNOT00000150223"; transcript_version "1"; gene_name "Rit2"; gene_source "ensembl"; gene_biotype "protein_coding"; transcript_name "Rit2-204"; transcript_source "ensembl"; transcript_biotype "protein_coding";
18	ensembl	stop_codon	22840851	22840853	0	-	0	gene_id "ENSRNOG00000017568"; gene_version "8"; transcript_id "ENSRNOT00000023874"; transcript_version "8"; exon_number "5"; gene_name "Rit2"; gene_source "ensembl"; gene_biotype "protein_coding"; transcript_name "Rit2-201"; transcript_source "ensembl"; transcript_biotype "protein_coding"; tag "Ensembl_canonical";
18	ensembl	stop_codon	22840851	22840853	0	-	0	gene_id "ENSRNOG00000017568"; gene_version "8"; transcript_id "ENSRNOT00000173757"; transcript_version "1"; exon_number "4"; gene_name "Rit2"; gene_source "ensembl"; gene_biotype "protein_coding"; transcript_name "Rit2-205"; transcript_source "ensembl"; transcript_biotype "protein_coding";
18	ensembl	stop_codon	22840851	22840853	0	-	0	gene_id "ENSRNOG00000017568"; gene_version "8"; transcript_id "ENSRNOT00000135775"; transcript_version "1"; exon_number "6"; gene_name "Rit2"; gene_source "ensembl"; gene_biotype "protein_coding"; transcript_name "Rit2-203"; transcript_source "ensembl"; transcript_biotype "protein_coding";
18	ensembl	stop_codon	22840851	22840853	0	-	0	gene_id "ENSRNOG00000017568"; gene_version "8"; transcript_id "ENSRNOT00000150223"; transcript_version "1"; exon_number "7"; gene_name "Rit2"; gene_source "ensembl"; gene_biotype "protein_coding"; transcript_name "Rit2-204"; transcript_source "ensembl"; transcript_biotype "protein_coding";
18	ensembl	CDS	22840854	22841078	0	-	0	gene_id "ENSRNOG00000017568"; gene_version "8"; transcript_id "ENSRNOT00000023874"; transcript_version "8"; exon_number "5"; gene_name "Rit2"; gene_source "ensembl"; gene_biotype "protein_coding"; transcript_name "Rit2-201"; transcript_source "ensembl"; transcript_biotype "protein_coding"; protein_id "ENSRNOP00000023871"; protein_version "4"; tag "Ensembl_canonical";
18	ensembl	CDS	22840854	22841078	0	-	0	gene_id "ENSRNOG00000017568"; gene_version "8"; transcript_id "ENSRNOT00000173757"; transcript_version "1"; exon_number "4"; gene_name "Rit2"; gene_source "ensembl"; gene_biotype "protein_coding"; transcript_name "Rit2-205"; transcript_source "ensembl"; transcript_biotype "protein_coding"; protein_id "ENSRNOP00000112812"; protein_version "1";
18	ensembl	CDS	22840854	22841078	0	-	0	gene_id "ENSRNOG00000017568"; gene_version "8"; transcript_id "ENSRNOT00000135775"; transcript_version "1"; exon_number "6"; gene_name "Rit2"; gene_source "ensembl"; gene_biotype "protein_coding"; transcript_name "Rit2-203"; transcript_source "ensembl"; transcript_biotype "protein_coding"; protein_id "ENSRNOP00000102955"; protein_version "1";
18	ensembl	CDS	22840854	22841078	0	-	0	gene_id "ENSRNOG00000017568"; gene_version "8"; transcript_id "ENSRNOT00000150223"; transcript_version "1"; exon_number "7"; gene_name "Rit2"; gene_source "ensembl"; gene_biotype "protein_coding"; transcript_name "Rit2-204"; transcript_source "ensembl"; transcript_biotype "protein_coding"; protein_id "ENSRNOP00000111393"; protein_version "1";
18	ensembl	exon	23021562	23021753	0	-	.	gene_id "ENSRNOG00000017568"; gene_version "8"; transcript_id "ENSRNOT00000023874"; transcript_version "8"; exon_number "4"; gene_name "Rit2"; gene_source "ensembl"; gene_biotype "protein_coding"; transcript_name "Rit2-201"; transcript_source "ensembl"; transcript_biotype "protein_coding"; exon_id "ENSRNOE00000170051"; exon_version "2"; tag "Ensembl_canonical";
18	ensembl	CDS	23021562	23021753	0	-	0	gene_id "ENSRNOG00000017568"; gene_version "8"; transcript_id "ENSRNOT00000023874"; transcript_version "8"; exon_number "4"; gene_name "Rit2"; gene_source "ensembl"; gene_biotype "protein_coding"; transcript_name "Rit2-201"; transcript_source "ensembl"; transcript_biotype "protein_coding"; protein_id "ENSRNOP00000023871"; protein_version "4"; tag "Ensembl_canonical";
18	ensembl	exon	23021562	23021753	0	-	.	gene_id "ENSRNOG00000017568"; gene_version "8"; transcript_id "ENSRNOT00000173757"; transcript_version "1"; exon_number "3"; gene_name "Rit2"; gene_source "ensembl"; gene_biotype "protein_coding"; transcript_name "Rit2-205"; transcript_source "ensembl"; transcript_biotype "protein_coding"; exon_id "ENSRNOE00000170051"; exon_version "2";
18	ensembl	CDS	23021562	23021753	0	-	0	gene_id "ENSRNOG00000017568"; gene_version "8"; transcript_id "ENSRNOT00000173757"; transcript_version "1"; exon_number "3"; gene_name "Rit2"; gene_source "ensembl"; gene_biotype "protein_coding"; transcript_name "Rit2-205"; transcript_source "ensembl"; transcript_biotype "protein_coding"; protein_id "ENSRNOP00000112812"; protein_version "1";
18	ensembl	exon	23021562	23021753	0	-	.	gene_id "ENSRNOG00000017568"; gene_version "8"; transcript_id "ENSRNOT00000135775"; transcript_version "1"; exon_number "5"; gene_name "Rit2"; gene_source "ensembl"; gene_biotype "protein_coding"; transcript_name "Rit2-203"; transcript_source "ensembl"; transcript_biotype "protein_coding"; exon_id "ENSRNOE00000170051"; exon_version "2";
18	ensembl	CDS	23021562	23021753	0	-	0	gene_id "ENSRNOG00000017568"; gene_version "8"; transcript_id "ENSRNOT00000135775"; transcript_version "1"; exon_number "5"; gene_name "Rit2"; gene_source "ensembl"; gene_biotype "protein_coding"; transcript_name "Rit2-203"; transcript_source "ensembl"; transcript_biotype "protein_coding"; protein_id "ENSRNOP00000102955"; protein_version "1";
18	ensembl	exon	23021562	23021753	0	-	.	gene_id "ENSRNOG00000017568"; gene_version "8"; transcript_id "ENSRNOT00000150223"; transcript_version "1"; exon_number "6"; gene_name "Rit2"; gene_source "ensembl"; gene_biotype "protein_coding"; transcript_name "Rit2-204"; transcript_source "ensembl"; transcript_biotype "protein_coding"; exon_id "ENSRNOE00000170051"; exon_version "2";
18	ensembl	CDS	23021562	23021753	0	-	0	gene_id "ENSRNOG00000017568"; gene_version "8"; transcript_id "ENSRNOT00000150223"; transcript_version "1"; exon_number "6"; gene_name "Rit2"; gene_source "ensembl"; gene_biotype "protein_coding"; transcript_name "Rit2-204"; transcript_source "ensembl"; transcript_biotype "protein_coding"; protein_id "ENSRNOP00000111393"; protein_version "1";
18	ENSEMBL114_rn	exon	23021562	23021753	0.00332388206745967	-	.	gene_id "ENSRNOG00000017568"; transcript_id "ENSRNOG00000017568_tx_2"; exon_id "18_23021562_23021753_-"; exonnum "9"; txlen "2029";
18	ensembl	stop_codon	23074512	23074514	0	-	0	gene_id "ENSRNOG00000017568"; gene_version "8"; transcript_id "ENSRNOT00000103385"; transcript_version "2"; exon_number "4"; gene_name "Rit2"; gene_source "ensembl"; gene_biotype "protein_coding"; transcript_name "Rit2-202"; transcript_source "ensembl"; transcript_biotype "protein_coding";
18	ensembl	exon	23074512	23074571	0	-	.	gene_id "ENSRNOG00000017568"; gene_version "8"; transcript_id "ENSRNOT00000103385"; transcript_version "2"; exon_number "4"; gene_name "Rit2"; gene_source "ensembl"; gene_biotype "protein_coding"; transcript_name "Rit2-202"; transcript_source "ensembl"; transcript_biotype "protein_coding"; exon_id "ENSRNOE00000586373"; exon_version "1";
18	ensembl	transcript	23074512	23196137	0	-	.	gene_id "ENSRNOG00000017568"; gene_version "8"; transcript_id "ENSRNOT00000103385"; transcript_version "2"; gene_name "Rit2"; gene_source "ensembl"; gene_biotype "protein_coding"; transcript_name "Rit2-202"; transcript_source "ensembl"; transcript_biotype "protein_coding";
18	ensembl	CDS	23074515	23074571	0	-	0	gene_id "ENSRNOG00000017568"; gene_version "8"; transcript_id "ENSRNOT00000103385"; transcript_version "2"; exon_number "4"; gene_name "Rit2"; gene_source "ensembl"; gene_biotype "protein_coding"; transcript_name "Rit2-202"; transcript_source "ensembl"; transcript_biotype "protein_coding"; protein_id "ENSRNOP00000077118"; protein_version "1";
18	ensembl	exon	23085714	23085787	0	-	.	gene_id "ENSRNOG00000017568"; gene_version "8"; transcript_id "ENSRNOT00000103385"; transcript_version "2"; exon_number "3"; gene_name "Rit2"; gene_source "ensembl"; gene_biotype "protein_coding"; transcript_name "Rit2-202"; transcript_source "ensembl"; transcript_biotype "protein_coding"; exon_id "ENSRNOE00000169781"; exon_version "2";
18	ensembl	CDS	23085714	23085787	0	-	2	gene_id "ENSRNOG00000017568"; gene_version "8"; transcript_id "ENSRNOT00000103385"; transcript_version "2"; exon_number "3"; gene_name "Rit2"; gene_source "ensembl"; gene_biotype "protein_coding"; transcript_name "Rit2-202"; transcript_source "ensembl"; transcript_biotype "protein_coding"; protein_id "ENSRNOP00000077118"; protein_version "1";
18	ensembl	exon	23085714	23085787	0	-	.	gene_id "ENSRNOG00000017568"; gene_version "8"; transcript_id "ENSRNOT00000023874"; transcript_version "8"; exon_number "3"; gene_name "Rit2"; gene_source "ensembl"; gene_biotype "protein_coding"; transcript_name "Rit2-201"; transcript_source "ensembl"; transcript_biotype "protein_coding"; exon_id "ENSRNOE00000169781"; exon_version "2"; tag "Ensembl_canonical";
18	ensembl	CDS	23085714	23085787	0	-	2	gene_id "ENSRNOG00000017568"; gene_version "8"; transcript_id "ENSRNOT00000023874"; transcript_version "8"; exon_number "3"; gene_name "Rit2"; gene_source "ensembl"; gene_biotype "protein_coding"; transcript_name "Rit2-201"; transcript_source "ensembl"; transcript_biotype "protein_coding"; protein_id "ENSRNOP00000023871"; protein_version "4"; tag "Ensembl_canonical";
18	ensembl	exon	23085714	23085787	0	-	.	gene_id "ENSRNOG00000017568"; gene_version "8"; transcript_id "ENSRNOT00000173757"; transcript_version "1"; exon_number "2"; gene_name "Rit2"; gene_source "ensembl"; gene_biotype "protein_coding"; transcript_name "Rit2-205"; transcript_source "ensembl"; transcript_biotype "protein_coding"; exon_id "ENSRNOE00000169781"; exon_version "2";
18	ensembl	CDS	23085714	23085787	0	-	2	gene_id "ENSRNOG00000017568"; gene_version "8"; transcript_id "ENSRNOT00000173757"; transcript_version "1"; exon_number "2"; gene_name "Rit2"; gene_source "ensembl"; gene_biotype "protein_coding"; transcript_name "Rit2-205"; transcript_source "ensembl"; transcript_biotype "protein_coding"; protein_id "ENSRNOP00000112812"; protein_version "1";
18	ensembl	exon	23085714	23085787	0	-	.	gene_id "ENSRNOG00000017568"; gene_version "8"; transcript_id "ENSRNOT00000135775"; transcript_version "1"; exon_number "4"; gene_name "Rit2"; gene_source "ensembl"; gene_biotype "protein_coding"; transcript_name "Rit2-203"; transcript_source "ensembl"; transcript_biotype "protein_coding"; exon_id "ENSRNOE00000169781"; exon_version "2";
18	ensembl	CDS	23085714	23085787	0	-	2	gene_id "ENSRNOG00000017568"; gene_version "8"; transcript_id "ENSRNOT00000135775"; transcript_version "1"; exon_number "4"; gene_name "Rit2"; gene_source "ensembl"; gene_biotype "protein_coding"; transcript_name "Rit2-203"; transcript_source "ensembl"; transcript_biotype "protein_coding"; protein_id "ENSRNOP00000102955"; protein_version "1";
18	ensembl	exon	23085714	23085787	0	-	.	gene_id "ENSRNOG00000017568"; gene_version "8"; transcript_id "ENSRNOT00000150223"; transcript_version "1"; exon_number "5"; gene_name "Rit2"; gene_source "ensembl"; gene_biotype "protein_coding"; transcript_name "Rit2-204"; transcript_source "ensembl"; transcript_biotype "protein_coding"; exon_id "ENSRNOE00000169781"; exon_version "2";
18	ensembl	CDS	23085714	23085787	0	-	2	gene_id "ENSRNOG00000017568"; gene_version "8"; transcript_id "ENSRNOT00000150223"; transcript_version "1"; exon_number "5"; gene_name "Rit2"; gene_source "ensembl"; gene_biotype "protein_coding"; transcript_name "Rit2-204"; transcript_source "ensembl"; transcript_biotype "protein_coding"; protein_id "ENSRNOP00000111393"; protein_version "1";
18	ENSEMBL114_rn	exon	23085714	23085787	0.00332388206745967	-	.	gene_id "ENSRNOG00000017568"; transcript_id "ENSRNOG00000017568_tx_2"; exon_id "18_23085714_23085787_-"; exonnum "8"; txlen "2029";
18	ensembl	exon	23117380	23117436	0	-	.	gene_id "ENSRNOG00000017568"; gene_version "8"; transcript_id "ENSRNOT00000103385"; transcript_version "2"; exon_number "2"; gene_name "Rit2"; gene_source "ensembl"; gene_biotype "protein_coding"; transcript_name "Rit2-202"; transcript_source "ensembl"; transcript_biotype "protein_coding"; exon_id "ENSRNOE00000168646"; exon_version "1";
18	ensembl	CDS	23117380	23117436	0	-	2	gene_id "ENSRNOG00000017568"; gene_version "8"; transcript_id "ENSRNOT00000103385"; transcript_version "2"; exon_number "2"; gene_name "Rit2"; gene_source "ensembl"; gene_biotype "protein_coding"; transcript_name "Rit2-202"; transcript_source "ensembl"; transcript_biotype "protein_coding"; protein_id "ENSRNOP00000077118"; protein_version "1";
18	ensembl	exon	23117380	23117436	0	-	.	gene_id "ENSRNOG00000017568"; gene_version "8"; transcript_id "ENSRNOT00000023874"; transcript_version "8"; exon_number "2"; gene_name "Rit2"; gene_source "ensembl"; gene_biotype "protein_coding"; transcript_name "Rit2-201"; transcript_source "ensembl"; transcript_biotype "protein_coding"; exon_id "ENSRNOE00000168646"; exon_version "1"; tag "Ensembl_canonical";
18	ensembl	CDS	23117380	23117436	0	-	2	gene_id "ENSRNOG00000017568"; gene_version "8"; transcript_id "ENSRNOT00000023874"; transcript_version "8"; exon_number "2"; gene_name "Rit2"; gene_source "ensembl"; gene_biotype "protein_coding"; transcript_name "Rit2-201"; transcript_source "ensembl"; transcript_biotype "protein_coding"; protein_id "ENSRNOP00000023871"; protein_version "4"; tag "Ensembl_canonical";
18	ensembl	exon	23117380	23117436	0	-	.	gene_id "ENSRNOG00000017568"; gene_version "8"; transcript_id "ENSRNOT00000135775"; transcript_version "1"; exon_number "3"; gene_name "Rit2"; gene_source "ensembl"; gene_biotype "protein_coding"; transcript_name "Rit2-203"; transcript_source "ensembl"; transcript_biotype "protein_coding"; exon_id "ENSRNOE00000168646"; exon_version "1";
18	ensembl	CDS	23117380	23117436	0	-	2	gene_id "ENSRNOG00000017568"; gene_version "8"; transcript_id "ENSRNOT00000135775"; transcript_version "1"; exon_number "3"; gene_name "Rit2"; gene_source "ensembl"; gene_biotype "protein_coding"; transcript_name "Rit2-203"; transcript_source "ensembl"; transcript_biotype "protein_coding"; protein_id "ENSRNOP00000102955"; protein_version "1";
18	ensembl	exon	23117380	23117436	0	-	.	gene_id "ENSRNOG00000017568"; gene_version "8"; transcript_id "ENSRNOT00000150223"; transcript_version "1"; exon_number "4"; gene_name "Rit2"; gene_source "ensembl"; gene_biotype "protein_coding"; transcript_name "Rit2-204"; transcript_source "ensembl"; transcript_biotype "protein_coding"; exon_id "ENSRNOE00000168646"; exon_version "1";
18	ensembl	CDS	23117380	23117436	0	-	2	gene_id "ENSRNOG00000017568"; gene_version "8"; transcript_id "ENSRNOT00000150223"; transcript_version "1"; exon_number "4"; gene_name "Rit2"; gene_source "ensembl"; gene_biotype "protein_coding"; transcript_name "Rit2-204"; transcript_source "ensembl"; transcript_biotype "protein_coding"; protein_id "ENSRNOP00000111393"; protein_version "1";
18	ENSEMBL114_rn	exon	23117380	23117436	0.00332388206745967	-	.	gene_id "ENSRNOG00000017568"; transcript_id "ENSRNOG00000017568_tx_2"; exon_id "18_23117380_23117436_-"; exonnum "7"; txlen "2029";
18	ensembl	CDS	23195726	23195828	0	-	0	gene_id "ENSRNOG00000017568"; gene_version "8"; transcript_id "ENSRNOT00000103385"; transcript_version "2"; exon_number "1"; gene_name "Rit2"; gene_source "ensembl"; gene_biotype "protein_coding"; transcript_name "Rit2-202"; transcript_source "ensembl"; transcript_biotype "protein_coding"; protein_id "ENSRNOP00000077118"; protein_version "1";
18	ensembl	CDS	23195726	23195828	0	-	0	gene_id "ENSRNOG00000017568"; gene_version "8"; transcript_id "ENSRNOT00000023874"; transcript_version "8"; exon_number "1"; gene_name "Rit2"; gene_source "ensembl"; gene_biotype "protein_coding"; transcript_name "Rit2-201"; transcript_source "ensembl"; transcript_biotype "protein_coding"; protein_id "ENSRNOP00000023871"; protein_version "4"; tag "Ensembl_canonical";
18	ensembl	exon	23195726	23196137	0	-	.	gene_id "ENSRNOG00000017568"; gene_version "8"; transcript_id "ENSRNOT00000103385"; transcript_version "2"; exon_number "1"; gene_name "Rit2"; gene_source "ensembl"; gene_biotype "protein_coding"; transcript_name "Rit2-202"; transcript_source "ensembl"; transcript_biotype "protein_coding"; exon_id "ENSRNOE00000365264"; exon_version "4";
18	ensembl	exon	23195726	23196137	0	-	.	gene_id "ENSRNOG00000017568"; gene_version "8"; transcript_id "ENSRNOT00000023874"; transcript_version "8"; exon_number "1"; gene_name "Rit2"; gene_source "ensembl"; gene_biotype "protein_coding"; transcript_name "Rit2-201"; transcript_source "ensembl"; transcript_biotype "protein_coding"; exon_id "ENSRNOE00000365264"; exon_version "4"; tag "Ensembl_canonical";
18	ensembl	start_codon	23195826	23195828	0	-	0	gene_id "ENSRNOG00000017568"; gene_version "8"; transcript_id "ENSRNOT00000103385"; transcript_version "2"; exon_number "1"; gene_name "Rit2"; gene_source "ensembl"; gene_biotype "protein_coding"; transcript_name "Rit2-202"; transcript_source "ensembl"; transcript_biotype "protein_coding";
18	ensembl	start_codon	23195826	23195828	0	-	0	gene_id "ENSRNOG00000017568"; gene_version "8"; transcript_id "ENSRNOT00000023874"; transcript_version "8"; exon_number "1"; gene_name "Rit2"; gene_source "ensembl"; gene_biotype "protein_coding"; transcript_name "Rit2-201"; transcript_source "ensembl"; transcript_biotype "protein_coding"; tag "Ensembl_canonical";
18	ensembl	five_prime_utr	23195829	23196137	0	-	.	gene_id "ENSRNOG00000017568"; gene_version "8"; transcript_id "ENSRNOT00000103385"; transcript_version "2"; gene_name "Rit2"; gene_source "ensembl"; gene_biotype "protein_coding"; transcript_name "Rit2-202"; transcript_source "ensembl"; transcript_biotype "protein_coding";
18	ensembl	five_prime_utr	23195829	23196137	0	-	.	gene_id "ENSRNOG00000017568"; gene_version "8"; transcript_id "ENSRNOT00000023874"; transcript_version "8"; gene_name "Rit2"; gene_source "ensembl"; gene_biotype "protein_coding"; transcript_name "Rit2-201"; transcript_source "ensembl"; transcript_biotype "protein_coding"; tag "Ensembl_canonical";
18	ensembl	CDS	23222495	23222597	0	-	0	gene_id "ENSRNOG00000017568"; gene_version "8"; transcript_id "ENSRNOT00000173757"; transcript_version "1"; exon_number "1"; gene_name "Rit2"; gene_source "ensembl"; gene_biotype "protein_coding"; transcript_name "Rit2-205"; transcript_source "ensembl"; transcript_biotype "protein_coding"; protein_id "ENSRNOP00000112812"; protein_version "1";
18	ensembl	CDS	23222495	23222597	0	-	0	gene_id "ENSRNOG00000017568"; gene_version "8"; transcript_id "ENSRNOT00000135775"; transcript_version "1"; exon_number "2"; gene_name "Rit2"; gene_source "ensembl"; gene_biotype "protein_coding"; transcript_name "Rit2-203"; transcript_source "ensembl"; transcript_biotype "protein_coding"; protein_id "ENSRNOP00000102955"; protein_version "1";
18	ensembl	exon	23222495	23222602	0	-	.	gene_id "ENSRNOG00000017568"; gene_version "8"; transcript_id "ENSRNOT00000173757"; transcript_version "1"; exon_number "1"; gene_name "Rit2"; gene_source "ensembl"; gene_biotype "protein_coding"; transcript_name "Rit2-205"; transcript_source "ensembl"; transcript_biotype "protein_coding"; exon_id "ENSRNOE00000678473"; exon_version "1";
18	ensembl	exon	23222495	23222602	0	-	.	gene_id "ENSRNOG00000017568"; gene_version "8"; transcript_id "ENSRNOT00000135775"; transcript_version "1"; exon_number "2"; gene_name "Rit2"; gene_source "ensembl"; gene_biotype "protein_coding"; transcript_name "Rit2-203"; transcript_source "ensembl"; transcript_biotype "protein_coding"; exon_id "ENSRNOE00000678473"; exon_version "1";
18	ensembl	CDS	23222522	23222597	0	-	0	gene_id "ENSRNOG00000017568"; gene_version "8"; transcript_id "ENSRNOT00000150223"; transcript_version "1"; exon_number "3"; gene_name "Rit2"; gene_source "ensembl"; gene_biotype "protein_coding"; transcript_name "Rit2-204"; transcript_source "ensembl"; transcript_biotype "protein_coding"; protein_id "ENSRNOP00000111393"; protein_version "1";
18	ensembl	exon	23222522	23222602	0	-	.	gene_id "ENSRNOG00000017568"; gene_version "8"; transcript_id "ENSRNOT00000150223"; transcript_version "1"; exon_number "3"; gene_name "Rit2"; gene_source "ensembl"; gene_biotype "protein_coding"; transcript_name "Rit2-204"; transcript_source "ensembl"; transcript_biotype "protein_coding"; exon_id "ENSRNOE00000770110"; exon_version "1";
18	ENSEMBL114_rn	exon	23222522	23222602	0.00332388206745967	-	.	gene_id "ENSRNOG00000017568"; transcript_id "ENSRNOG00000017568_tx_2"; exon_id "18_23222522_23222602_-"; exonnum "6"; txlen "2029";
18	ensembl	start_codon	23222595	23222597	0	-	0	gene_id "ENSRNOG00000017568"; gene_version "8"; transcript_id "ENSRNOT00000173757"; transcript_version "1"; exon_number "1"; gene_name "Rit2"; gene_source "ensembl"; gene_biotype "protein_coding"; transcript_name "Rit2-205"; transcript_source "ensembl"; transcript_biotype "protein_coding";
18	ensembl	start_codon	23222595	23222597	0	-	0	gene_id "ENSRNOG00000017568"; gene_version "8"; transcript_id "ENSRNOT00000135775"; transcript_version "1"; exon_number "2"; gene_name "Rit2"; gene_source "ensembl"; gene_biotype "protein_coding"; transcript_name "Rit2-203"; transcript_source "ensembl"; transcript_biotype "protein_coding";
18	ensembl	start_codon	23222595	23222597	0	-	0	gene_id "ENSRNOG00000017568"; gene_version "8"; transcript_id "ENSRNOT00000150223"; transcript_version "1"; exon_number "3"; gene_name "Rit2"; gene_source "ensembl"; gene_biotype "protein_coding"; transcript_name "Rit2-204"; transcript_source "ensembl"; transcript_biotype "protein_coding";
18	ensembl	five_prime_utr	23222598	23222602	0	-	.	gene_id "ENSRNOG00000017568"; gene_version "8"; transcript_id "ENSRNOT00000173757"; transcript_version "1"; gene_name "Rit2"; gene_source "ensembl"; gene_biotype "protein_coding"; transcript_name "Rit2-205"; transcript_source "ensembl"; transcript_biotype "protein_coding";
18	ensembl	five_prime_utr	23222598	23222602	0	-	.	gene_id "ENSRNOG00000017568"; gene_version "8"; transcript_id "ENSRNOT00000135775"; transcript_version "1"; gene_name "Rit2"; gene_source "ensembl"; gene_biotype "protein_coding"; transcript_name "Rit2-203"; transcript_source "ensembl"; transcript_biotype "protein_coding";
18	ensembl	five_prime_utr	23222598	23222602	0	-	.	gene_id "ENSRNOG00000017568"; gene_version "8"; transcript_id "ENSRNOT00000150223"; transcript_version "1"; gene_name "Rit2"; gene_source "ensembl"; gene_biotype "protein_coding"; transcript_name "Rit2-204"; transcript_source "ensembl"; transcript_biotype "protein_coding";
18	ensembl	exon	23223192	23223289	0	-	.	gene_id "ENSRNOG00000017568"; gene_version "8"; transcript_id "ENSRNOT00000135775"; transcript_version "1"; exon_number "1"; gene_name "Rit2"; gene_source "ensembl"; gene_biotype "protein_coding"; transcript_name "Rit2-203"; transcript_source "ensembl"; transcript_biotype "protein_coding"; exon_id "ENSRNOE00000707649"; exon_version "1";
18	ensembl	five_prime_utr	23223192	23223289	0	-	.	gene_id "ENSRNOG00000017568"; gene_version "8"; transcript_id "ENSRNOT00000135775"; transcript_version "1"; gene_name "Rit2"; gene_source "ensembl"; gene_biotype "protein_coding"; transcript_name "Rit2-203"; transcript_source "ensembl"; transcript_biotype "protein_coding";
18	ensembl	exon	23262433	23262586	0	-	.	gene_id "ENSRNOG00000017568"; gene_version "8"; transcript_id "ENSRNOT00000150223"; transcript_version "1"; exon_number "2"; gene_name "Rit2"; gene_source "ensembl"; gene_biotype "protein_coding"; transcript_name "Rit2-204"; transcript_source "ensembl"; transcript_biotype "protein_coding"; exon_id "ENSRNOE00000778178"; exon_version "1";
18	ensembl	five_prime_utr	23262433	23262586	0	-	.	gene_id "ENSRNOG00000017568"; gene_version "8"; transcript_id "ENSRNOT00000150223"; transcript_version "1"; gene_name "Rit2"; gene_source "ensembl"; gene_biotype "protein_coding"; transcript_name "Rit2-204"; transcript_source "ensembl"; transcript_biotype "protein_coding";
18	ENSEMBL114_rn	exon	23262433	23262586	0.00332388206745967	-	.	gene_id "ENSRNOG00000017568"; transcript_id "ENSRNOG00000017568_tx_2"; exon_id "18_23262433_23262586_-"; exonnum "5"; txlen "2029";
18	ensembl	exon	23269609	23269823	0	-	.	gene_id "ENSRNOG00000017568"; gene_version "8"; transcript_id "ENSRNOT00000150223"; transcript_version "1"; exon_number "1"; gene_name "Rit2"; gene_source "ensembl"; gene_biotype "protein_coding"; transcript_name "Rit2-204"; transcript_source "ensembl"; transcript_biotype "protein_coding"; exon_id "ENSRNOE00000793716"; exon_version "1";
18	ensembl	five_prime_utr	23269609	23269823	0	-	.	gene_id "ENSRNOG00000017568"; gene_version "8"; transcript_id "ENSRNOT00000150223"; transcript_version "1"; gene_name "Rit2"; gene_source "ensembl"; gene_biotype "protein_coding"; transcript_name "Rit2-204"; transcript_source "ensembl"; transcript_biotype "protein_coding";
18	sraer114_mid	exon	23270531	23270582	0.00332388206745967	-	.	gene_id "ENSRNOG00000017568"; transcript_id "ENSRNOG00000017568_tx_2"; exon_id "18_23270531_23270582_-"; exonnum "4"; txlen "2029";
18	sraer114_mid	exon	23273664	23273746	0.00332388206745967	-	.	gene_id "ENSRNOG00000017568"; transcript_id "ENSRNOG00000017568_tx_2"; exon_id "18_23273664_23273746_-"; exonnum "3"; txlen "2029";
18	sraer114_mid	exon	23283582	23283687	0.00332388206745967	-	.	gene_id "ENSRNOG00000017568"; transcript_id "ENSRNOG00000017568_tx_2"; exon_id "18_23283582_23283687_-"; exonnum "2"; txlen "2029";
18	sraer114_ss	exon	23292146	23292211	0.00332388206745967	-	.	gene_id "ENSRNOG00000017568"; transcript_id "ENSRNOG00000017568_tx_2"; exon_id "18_23292146_23292211_-"; exonnum "1"; txlen "2029";
18	ensembl	exon	23312859	23313010	0	-	.	gene_id "ENSRNOG00000017333"; gene_version "7"; transcript_id "ENSRNOT00000110395"; transcript_version "2"; exon_number "5"; gene_name "Syt4"; gene_source "ensembl"; gene_biotype "protein_coding"; transcript_name "Syt4-202"; transcript_source "ensembl"; transcript_biotype "protein_coding"; exon_id "ENSRNOE00000620716"; exon_version "1";
18	ensembl	three_prime_utr	23312859	23313010	0	-	.	gene_id "ENSRNOG00000017333"; gene_version "7"; transcript_id "ENSRNOT00000110395"; transcript_version "2"; gene_name "Syt4"; gene_source "ensembl"; gene_biotype "protein_coding"; transcript_name "Syt4-202"; transcript_source "ensembl"; transcript_biotype "protein_coding";
18	ensembl	exon	23312859	23313010	0	-	.	gene_id "ENSRNOG00000017333"; gene_version "7"; transcript_id "ENSRNOT00000023594"; transcript_version "7"; exon_number "5"; gene_name "Syt4"; gene_source "ensembl"; gene_biotype "protein_coding"; transcript_name "Syt4-201"; transcript_source "ensembl"; transcript_biotype "protein_coding"; exon_id "ENSRNOE00000620716"; exon_version "1"; tag "Ensembl_canonical";
18	ensembl	three_prime_utr	23312859	23313010	0	-	.	gene_id "ENSRNOG00000017333"; gene_version "7"; transcript_id "ENSRNOT00000023594"; transcript_version "7"; gene_name "Syt4"; gene_source "ensembl"; gene_biotype "protein_coding"; transcript_name "Syt4-201"; transcript_source "ensembl"; transcript_biotype "protein_coding"; tag "Ensembl_canonical";
18	ensembl	transcript	23312859	23318582	0	-	.	gene_id "ENSRNOG00000017333"; gene_version "7"; transcript_id "ENSRNOT00000110395"; transcript_version "2"; gene_name "Syt4"; gene_source "ensembl"; gene_biotype "protein_coding"; transcript_name "Syt4-202"; transcript_source "ensembl"; transcript_biotype "protein_coding";
18	ensembl	gene	23312859	23320815	0	-	.	gene_id "ENSRNOG00000017333"; gene_version "7"; gene_name "Syt4"; gene_source "ensembl"; gene_biotype "protein_coding";
18	ensembl	transcript	23312859	23320815	0	-	.	gene_id "ENSRNOG00000017333"; gene_version "7"; transcript_id "ENSRNOT00000023594"; transcript_version "7"; gene_name "Syt4"; gene_source "ensembl"; gene_biotype "protein_coding"; transcript_name "Syt4-201"; transcript_source "ensembl"; transcript_biotype "protein_coding"; tag "Ensembl_canonical";
18	ensembl	three_prime_utr	23313453	23313814	0	-	.	gene_id "ENSRNOG00000017333"; gene_version "7"; transcript_id "ENSRNOT00000110395"; transcript_version "2"; gene_name "Syt4"; gene_source "ensembl"; gene_biotype "protein_coding"; transcript_name "Syt4-202"; transcript_source "ensembl"; transcript_biotype "protein_coding";
18	ensembl	three_prime_utr	23313453	23313814	0	-	.	gene_id "ENSRNOG00000017333"; gene_version "7"; transcript_id "ENSRNOT00000023594"; transcript_version "7"; gene_name "Syt4"; gene_source "ensembl"; gene_biotype "protein_coding"; transcript_name "Syt4-201"; transcript_source "ensembl"; transcript_biotype "protein_coding"; tag "Ensembl_canonical";
18	ensembl	exon	23313453	23314122	0	-	.	gene_id "ENSRNOG00000017333"; gene_version "7"; transcript_id "ENSRNOT00000110395"; transcript_version "2"; exon_number "4"; gene_name "Syt4"; gene_source "ensembl"; gene_biotype "protein_coding"; transcript_name "Syt4-202"; transcript_source "ensembl"; transcript_biotype "protein_coding"; exon_id "ENSRNOE00000628812"; exon_version "1";
18	ensembl	exon	23313453	23314122	0	-	.	gene_id "ENSRNOG00000017333"; gene_version "7"; transcript_id "ENSRNOT00000023594"; transcript_version "7"; exon_number "4"; gene_name "Syt4"; gene_source "ensembl"; gene_biotype "protein_coding"; transcript_name "Syt4-201"; transcript_source "ensembl"; transcript_biotype "protein_coding"; exon_id "ENSRNOE00000628812"; exon_version "1"; tag "Ensembl_canonical";
18	ensembl	stop_codon	23313815	23313817	0	-	0	gene_id "ENSRNOG00000017333"; gene_version "7"; transcript_id "ENSRNOT00000110395"; transcript_version "2"; exon_number "4"; gene_name "Syt4"; gene_source "ensembl"; gene_biotype "protein_coding"; transcript_name "Syt4-202"; transcript_source "ensembl"; transcript_biotype "protein_coding";
18	ensembl	stop_codon	23313815	23313817	0	-	0	gene_id "ENSRNOG00000017333"; gene_version "7"; transcript_id "ENSRNOT00000023594"; transcript_version "7"; exon_number "4"; gene_name "Syt4"; gene_source "ensembl"; gene_biotype "protein_coding"; transcript_name "Syt4-201"; transcript_source "ensembl"; transcript_biotype "protein_coding"; tag "Ensembl_canonical";
18	ensembl	CDS	23313818	23314122	0	-	2	gene_id "ENSRNOG00000017333"; gene_version "7"; transcript_id "ENSRNOT00000110395"; transcript_version "2"; exon_number "4"; gene_name "Syt4"; gene_source "ensembl"; gene_biotype "protein_coding"; transcript_name "Syt4-202"; transcript_source "ensembl"; transcript_biotype "protein_coding"; protein_id "ENSRNOP00000097035"; protein_version "1";
18	ensembl	CDS	23313818	23314122	0	-	2	gene_id "ENSRNOG00000017333"; gene_version "7"; transcript_id "ENSRNOT00000023594"; transcript_version "7"; exon_number "4"; gene_name "Syt4"; gene_source "ensembl"; gene_biotype "protein_coding"; transcript_name "Syt4-201"; transcript_source "ensembl"; transcript_biotype "protein_coding"; protein_id "ENSRNOP00000023593"; protein_version "4"; tag "Ensembl_canonical";
18	ensembl	exon	23315108	23315228	0	-	.	gene_id "ENSRNOG00000017333"; gene_version "7"; transcript_id "ENSRNOT00000110395"; transcript_version "2"; exon_number "3"; gene_name "Syt4"; gene_source "ensembl"; gene_biotype "protein_coding"; transcript_name "Syt4-202"; transcript_source "ensembl"; transcript_biotype "protein_coding"; exon_id "ENSRNOE00000166526"; exon_version "1";
18	ensembl	CDS	23315108	23315228	0	-	0	gene_id "ENSRNOG00000017333"; gene_version "7"; transcript_id "ENSRNOT00000110395"; transcript_version "2"; exon_number "3"; gene_name "Syt4"; gene_source "ensembl"; gene_biotype "protein_coding"; transcript_name "Syt4-202"; transcript_source "ensembl"; transcript_biotype "protein_coding"; protein_id "ENSRNOP00000097035"; protein_version "1";
18	ensembl	exon	23315108	23315228	0	-	.	gene_id "ENSRNOG00000017333"; gene_version "7"; transcript_id "ENSRNOT00000023594"; transcript_version "7"; exon_number "3"; gene_name "Syt4"; gene_source "ensembl"; gene_biotype "protein_coding"; transcript_name "Syt4-201"; transcript_source "ensembl"; transcript_biotype "protein_coding"; exon_id "ENSRNOE00000166526"; exon_version "1"; tag "Ensembl_canonical";
18	ensembl	CDS	23315108	23315228	0	-	0	gene_id "ENSRNOG00000017333"; gene_version "7"; transcript_id "ENSRNOT00000023594"; transcript_version "7"; exon_number "3"; gene_name "Syt4"; gene_source "ensembl"; gene_biotype "protein_coding"; transcript_name "Syt4-201"; transcript_source "ensembl"; transcript_biotype "protein_coding"; protein_id "ENSRNOP00000023593"; protein_version "4"; tag "Ensembl_canonical";
18	ensembl	exon	23316969	23317752	0	-	.	gene_id "ENSRNOG00000017333"; gene_version "7"; transcript_id "ENSRNOT00000110395"; transcript_version "2"; exon_number "2"; gene_name "Syt4"; gene_source "ensembl"; gene_biotype "protein_coding"; transcript_name "Syt4-202"; transcript_source "ensembl"; transcript_biotype "protein_coding"; exon_id "ENSRNOE00000626658"; exon_version "1";
18	ensembl	CDS	23316969	23317752	0	-	1	gene_id "ENSRNOG00000017333"; gene_version "7"; transcript_id "ENSRNOT00000110395"; transcript_version "2"; exon_number "2"; gene_name "Syt4"; gene_source "ensembl"; gene_biotype "protein_coding"; transcript_name "Syt4-202"; transcript_source "ensembl"; transcript_biotype "protein_coding"; protein_id "ENSRNOP00000097035"; protein_version "1";
18	ensembl	exon	23316969	23317783	0	-	.	gene_id "ENSRNOG00000017333"; gene_version "7"; transcript_id "ENSRNOT00000023594"; transcript_version "7"; exon_number "2"; gene_name "Syt4"; gene_source "ensembl"; gene_biotype "protein_coding"; transcript_name "Syt4-201"; transcript_source "ensembl"; transcript_biotype "protein_coding"; exon_id "ENSRNOE00000166314"; exon_version "1"; tag "Ensembl_canonical";
18	ensembl	CDS	23316969	23317783	0	-	2	gene_id "ENSRNOG00000017333"; gene_version "7"; transcript_id "ENSRNOT00000023594"; transcript_version "7"; exon_number "2"; gene_name "Syt4"; gene_source "ensembl"; gene_biotype "protein_coding"; transcript_name "Syt4-201"; transcript_source "ensembl"; transcript_biotype "protein_coding"; protein_id "ENSRNOP00000023593"; protein_version "4"; tag "Ensembl_canonical";
18	ensembl	exon	23318554	23318582	0	-	.	gene_id "ENSRNOG00000017333"; gene_version "7"; transcript_id "ENSRNOT00000110395"; transcript_version "2"; exon_number "1"; gene_name "Syt4"; gene_source "ensembl"; gene_biotype "protein_coding"; transcript_name "Syt4-202"; transcript_source "ensembl"; transcript_biotype "protein_coding"; exon_id "ENSRNOE00000613165"; exon_version "1";
18	ensembl	CDS	23318554	23318582	0	-	0	gene_id "ENSRNOG00000017333"; gene_version "7"; transcript_id "ENSRNOT00000110395"; transcript_version "2"; exon_number "1"; gene_name "Syt4"; gene_source "ensembl"; gene_biotype "protein_coding"; transcript_name "Syt4-202"; transcript_source "ensembl"; transcript_biotype "protein_coding"; protein_id "ENSRNOP00000097035"; protein_version "1";
18	ensembl	CDS	23320592	23320625	0	-	0	gene_id "ENSRNOG00000017333"; gene_version "7"; transcript_id "ENSRNOT00000023594"; transcript_version "7"; exon_number "1"; gene_name "Syt4"; gene_source "ensembl"; gene_biotype "protein_coding"; transcript_name "Syt4-201"; transcript_source "ensembl"; transcript_biotype "protein_coding"; protein_id "ENSRNOP00000023593"; protein_version "4"; tag "Ensembl_canonical";
18	ensembl	exon	23320592	23320815	0	-	.	gene_id "ENSRNOG00000017333"; gene_version "7"; transcript_id "ENSRNOT00000023594"; transcript_version "7"; exon_number "1"; gene_name "Syt4"; gene_source "ensembl"; gene_biotype "protein_coding"; transcript_name "Syt4-201"; transcript_source "ensembl"; transcript_biotype "protein_coding"; exon_id "ENSRNOE00000166960"; exon_version "6"; tag "Ensembl_canonical";
18	ensembl	start_codon	23320623	23320625	0	-	0	gene_id "ENSRNOG00000017333"; gene_version "7"; transcript_id "ENSRNOT00000023594"; transcript_version "7"; exon_number "1"; gene_name "Syt4"; gene_source "ensembl"; gene_biotype "protein_coding"; transcript_name "Syt4-201"; transcript_source "ensembl"; transcript_biotype "protein_coding"; tag "Ensembl_canonical";
18	ensembl	five_prime_utr	23320626	23320815	0	-	.	gene_id "ENSRNOG00000017333"; gene_version "7"; transcript_id "ENSRNOT00000023594"; transcript_version "7"; gene_name "Syt4"; gene_source "ensembl"; gene_biotype "protein_coding"; transcript_name "Syt4-201"; transcript_source "ensembl"; transcript_biotype "protein_coding"; tag "Ensembl_canonical";
18	ensembl	gene	23346171	23346302	0	-	.	gene_id "ENSRNOG00000052888"; gene_version "3"; gene_name "LOC120098376"; gene_source "ensembl"; gene_biotype "snoRNA";
18	ensembl	transcript	23346171	23346302	0	-	.	gene_id "ENSRNOG00000052888"; gene_version "3"; transcript_id "ENSRNOT00000078648"; transcript_version "3"; gene_name "LOC120098376"; gene_source "ensembl"; gene_biotype "snoRNA"; transcript_name "LOC120098376-201"; transcript_source "ensembl"; transcript_biotype "snoRNA"; tag "Ensembl_canonical";
18	ensembl	exon	23346171	23346302	0	-	.	gene_id "ENSRNOG00000052888"; gene_version "3"; transcript_id "ENSRNOT00000078648"; transcript_version "3"; exon_number "1"; gene_name "LOC120098376"; gene_source "ensembl"; gene_biotype "snoRNA"; transcript_name "LOC120098376-201"; transcript_source "ensembl"; transcript_biotype "snoRNA"; exon_id "ENSRNOE00000568579"; exon_version "1"; tag "Ensembl_canonical";
18	ensembl	three_prime_utr	23433841	23433897	0	-	.	gene_id "ENSRNOG00000030364"; gene_version "4"; transcript_id "ENSRNOT00000051911"; transcript_version "4"; gene_name "AABR07031666.1"; gene_source "ensembl"; gene_biotype "protein_coding"; transcript_name "AABR07031666.1-201"; transcript_source "ensembl"; transcript_biotype "protein_coding"; tag "Ensembl_canonical";
18	ensembl	gene	23433841	23434309	0	-	.	gene_id "ENSRNOG00000030364"; gene_version "4"; gene_name "AABR07031666.1"; gene_source "ensembl"; gene_biotype "protein_coding";
18	ensembl	transcript	23433841	23434309	0	-	.	gene_id "ENSRNOG00000030364"; gene_version "4"; transcript_id "ENSRNOT00000051911"; transcript_version "4"; gene_name "AABR07031666.1"; gene_source "ensembl"; gene_biotype "protein_coding"; transcript_name "AABR07031666.1-201"; transcript_source "ensembl"; transcript_biotype "protein_coding"; tag "Ensembl_canonical";
18	ensembl	exon	23433841	23434309	0	-	.	gene_id "ENSRNOG00000030364"; gene_version "4"; transcript_id "ENSRNOT00000051911"; transcript_version "4"; exon_number "1"; gene_name "AABR07031666.1"; gene_source "ensembl"; gene_biotype "protein_coding"; transcript_name "AABR07031666.1-201"; transcript_source "ensembl"; transcript_biotype "protein_coding"; exon_id "ENSRNOE00000277308"; exon_version "4"; tag "Ensembl_canonical";
18	ensembl	stop_codon	23433898	23433900	0	-	0	gene_id "ENSRNOG00000030364"; gene_version "4"; transcript_id "ENSRNOT00000051911"; transcript_version "4"; exon_number "1"; gene_name "AABR07031666.1"; gene_source "ensembl"; gene_biotype "protein_coding"; transcript_name "AABR07031666.1-201"; transcript_source "ensembl"; transcript_biotype "protein_coding"; tag "Ensembl_canonical";
18	ensembl	CDS	23433901	23434269	0	-	0	gene_id "ENSRNOG00000030364"; gene_version "4"; transcript_id "ENSRNOT00000051911"; transcript_version "4"; exon_number "1"; gene_name "AABR07031666.1"; gene_source "ensembl"; gene_biotype "protein_coding"; transcript_name "AABR07031666.1-201"; transcript_source "ensembl"; transcript_biotype "protein_coding"; protein_id "ENSRNOP00000046281"; protein_version "1"; tag "Ensembl_canonical";
18	ensembl	start_codon	23434267	23434269	0	-	0	gene_id "ENSRNOG00000030364"; gene_version "4"; transcript_id "ENSRNOT00000051911"; transcript_version "4"; exon_number "1"; gene_name "AABR07031666.1"; gene_source "ensembl"; gene_biotype "protein_coding"; transcript_name "AABR07031666.1-201"; transcript_source "ensembl"; transcript_biotype "protein_coding"; tag "Ensembl_canonical";
18	ensembl	five_prime_utr	23434270	23434309	0	-	.	gene_id "ENSRNOG00000030364"; gene_version "4"; transcript_id "ENSRNOT00000051911"; transcript_version "4"; gene_name "AABR07031666.1"; gene_source "ensembl"; gene_biotype "protein_coding"; transcript_name "AABR07031666.1-201"; transcript_source "ensembl"; transcript_biotype "protein_coding"; tag "Ensembl_canonical";
18	ensembl	three_prime_utr	23490425	23492022	0	-	.	gene_id "ENSRNOG00000017091"; gene_version "9"; transcript_id "ENSRNOT00000023032"; transcript_version "8"; gene_name "Slc25a46"; gene_source "ensembl"; gene_biotype "protein_coding"; transcript_name "Slc25a46-201"; transcript_source "ensembl"; transcript_biotype "protein_coding"; tag "Ensembl_canonical";
18	ensembl	exon	23490425	23492601	0	-	.	gene_id "ENSRNOG00000017091"; gene_version "9"; transcript_id "ENSRNOT00000023032"; transcript_version "8"; exon_number "8"; gene_name "Slc25a46"; gene_source "ensembl"; gene_biotype "protein_coding"; transcript_name "Slc25a46-201"; transcript_source "ensembl"; transcript_biotype "protein_coding"; exon_id "ENSRNOE00000414018"; exon_version "4"; tag "Ensembl_canonical";
18	ENSEMBL114_rn	exon	23490425	23492601	2.43813794067099	-	.	gene_id "ENSRNOG00000017091"; transcript_id "ENSRNOG00000017091_tx_2"; exon_id "18_23490425_23492601_-"; exonnum "8"; txlen "2763";
18	ensembl	gene	23490425	23518730	0	-	.	gene_id "ENSRNOG00000017091"; gene_version "9"; gene_name "Slc25a46"; gene_source "ensembl"; gene_biotype "protein_coding";
18	ensembl	transcript	23490425	23518730	0	-	.	gene_id "ENSRNOG00000017091"; gene_version "9"; transcript_id "ENSRNOT00000023032"; transcript_version "8"; gene_name "Slc25a46"; gene_source "ensembl"; gene_biotype "protein_coding"; transcript_name "Slc25a46-201"; transcript_source "ensembl"; transcript_biotype "protein_coding"; tag "Ensembl_canonical";
18	ensembl	stop_codon	23492023	23492025	0	-	0	gene_id "ENSRNOG00000017091"; gene_version "9"; transcript_id "ENSRNOT00000023032"; transcript_version "8"; exon_number "8"; gene_name "Slc25a46"; gene_source "ensembl"; gene_biotype "protein_coding"; transcript_name "Slc25a46-201"; transcript_source "ensembl"; transcript_biotype "protein_coding"; tag "Ensembl_canonical";
18	ensembl	CDS	23492026	23492601	0	-	0	gene_id "ENSRNOG00000017091"; gene_version "9"; transcript_id "ENSRNOT00000023032"; transcript_version "8"; exon_number "8"; gene_name "Slc25a46"; gene_source "ensembl"; gene_biotype "protein_coding"; transcript_name "Slc25a46-201"; transcript_source "ensembl"; transcript_biotype "protein_coding"; protein_id "ENSRNOP00000023032"; protein_version "5"; tag "Ensembl_canonical";
18	ensembl	exon	23502994	23503051	0	-	.	gene_id "ENSRNOG00000017091"; gene_version "9"; transcript_id "ENSRNOT00000023032"; transcript_version "8"; exon_number "7"; gene_name "Slc25a46"; gene_source "ensembl"; gene_biotype "protein_coding"; transcript_name "Slc25a46-201"; transcript_source "ensembl"; transcript_biotype "protein_coding"; exon_id "ENSRNOE00000164251"; exon_version "1"; tag "Ensembl_canonical";
18	ensembl	CDS	23502994	23503051	0	-	1	gene_id "ENSRNOG00000017091"; gene_version "9"; transcript_id "ENSRNOT00000023032"; transcript_version "8"; exon_number "7"; gene_name "Slc25a46"; gene_source "ensembl"; gene_biotype "protein_coding"; transcript_name "Slc25a46-201"; transcript_source "ensembl"; transcript_biotype "protein_coding"; protein_id "ENSRNOP00000023032"; protein_version "5"; tag "Ensembl_canonical";
18	ENSEMBL114_rn	exon	23502994	23503051	2.43813794067099	-	.	gene_id "ENSRNOG00000017091"; transcript_id "ENSRNOG00000017091_tx_2"; exon_id "18_23502994_23503051_-"; exonnum "7"; txlen "2763";
18	ensembl	exon	23505847	23505903	0	-	.	gene_id "ENSRNOG00000017091"; gene_version "9"; transcript_id "ENSRNOT00000023032"; transcript_version "8"; exon_number "6"; gene_name "Slc25a46"; gene_source "ensembl"; gene_biotype "protein_coding"; transcript_name "Slc25a46-201"; transcript_source "ensembl"; transcript_biotype "protein_coding"; exon_id "ENSRNOE00000164138"; exon_version "1"; tag "Ensembl_canonical";
18	ensembl	CDS	23505847	23505903	0	-	1	gene_id "ENSRNOG00000017091"; gene_version "9"; transcript_id "ENSRNOT00000023032"; transcript_version "8"; exon_number "6"; gene_name "Slc25a46"; gene_source "ensembl"; gene_biotype "protein_coding"; transcript_name "Slc25a46-201"; transcript_source "ensembl"; transcript_biotype "protein_coding"; protein_id "ENSRNOP00000023032"; protein_version "5"; tag "Ensembl_canonical";
18	ENSEMBL114_rn	exon	23505847	23505903	2.43813794067099	-	.	gene_id "ENSRNOG00000017091"; transcript_id "ENSRNOG00000017091_tx_2"; exon_id "18_23505847_23505903_-"; exonnum "6"; txlen "2763";
18	ensembl	exon	23509041	23509141	0	-	.	gene_id "ENSRNOG00000017091"; gene_version "9"; transcript_id "ENSRNOT00000023032"; transcript_version "8"; exon_number "5"; gene_name "Slc25a46"; gene_source "ensembl"; gene_biotype "protein_coding"; transcript_name "Slc25a46-201"; transcript_source "ensembl"; transcript_biotype "protein_coding"; exon_id "ENSRNOE00000164028"; exon_version "1"; tag "Ensembl_canonical";
18	ensembl	CDS	23509041	23509141	0	-	0	gene_id "ENSRNOG00000017091"; gene_version "9"; transcript_id "ENSRNOT00000023032"; transcript_version "8"; exon_number "5"; gene_name "Slc25a46"; gene_source "ensembl"; gene_biotype "protein_coding"; transcript_name "Slc25a46-201"; transcript_source "ensembl"; transcript_biotype "protein_coding"; protein_id "ENSRNOP00000023032"; protein_version "5"; tag "Ensembl_canonical";
18	ENSEMBL114_rn	exon	23509041	23509141	2.43813794067099	-	.	gene_id "ENSRNOG00000017091"; transcript_id "ENSRNOG00000017091_tx_2"; exon_id "18_23509041_23509141_-"; exonnum "5"; txlen "2763";
18	ensembl	exon	23511738	23511815	0	-	.	gene_id "ENSRNOG00000017091"; gene_version "9"; transcript_id "ENSRNOT00000023032"; transcript_version "8"; exon_number "4"; gene_name "Slc25a46"; gene_source "ensembl"; gene_biotype "protein_coding"; transcript_name "Slc25a46-201"; transcript_source "ensembl"; transcript_biotype "protein_coding"; exon_id "ENSRNOE00000163943"; exon_version "1"; tag "Ensembl_canonical";
18	ensembl	CDS	23511738	23511815	0	-	0	gene_id "ENSRNOG00000017091"; gene_version "9"; transcript_id "ENSRNOT00000023032"; transcript_version "8"; exon_number "4"; gene_name "Slc25a46"; gene_source "ensembl"; gene_biotype "protein_coding"; transcript_name "Slc25a46-201"; transcript_source "ensembl"; transcript_biotype "protein_coding"; protein_id "ENSRNOP00000023032"; protein_version "5"; tag "Ensembl_canonical";
18	ENSEMBL114_rn	exon	23511738	23511815	2.43813794067099	-	.	gene_id "ENSRNOG00000017091"; transcript_id "ENSRNOG00000017091_tx_2"; exon_id "18_23511738_23511815_-"; exonnum "4"; txlen "2763";
18	ensembl	exon	23515037	23515094	0	-	.	gene_id "ENSRNOG00000017091"; gene_version "9"; transcript_id "ENSRNOT00000023032"; transcript_version "8"; exon_number "3"; gene_name "Slc25a46"; gene_source "ensembl"; gene_biotype "protein_coding"; transcript_name "Slc25a46-201"; transcript_source "ensembl"; transcript_biotype "protein_coding"; exon_id "ENSRNOE00000163844"; exon_version "1"; tag "Ensembl_canonical";
18	ensembl	CDS	23515037	23515094	0	-	1	gene_id "ENSRNOG00000017091"; gene_version "9"; transcript_id "ENSRNOT00000023032"; transcript_version "8"; exon_number "3"; gene_name "Slc25a46"; gene_source "ensembl"; gene_biotype "protein_coding"; transcript_name "Slc25a46-201"; transcript_source "ensembl"; transcript_biotype "protein_coding"; protein_id "ENSRNOP00000023032"; protein_version "5"; tag "Ensembl_canonical";
18	ENSEMBL114_rn	exon	23515037	23515094	2.43813794067099	-	.	gene_id "ENSRNOG00000017091"; transcript_id "ENSRNOG00000017091_tx_2"; exon_id "18_23515037_23515094_-"; exonnum "3"; txlen "2763";
18	ensembl	exon	23516479	23516521	0	-	.	gene_id "ENSRNOG00000017091"; gene_version "9"; transcript_id "ENSRNOT00000023032"; transcript_version "8"; exon_number "2"; gene_name "Slc25a46"; gene_source "ensembl"; gene_biotype "protein_coding"; transcript_name "Slc25a46-201"; transcript_source "ensembl"; transcript_biotype "protein_coding"; exon_id "ENSRNOE00000164527"; exon_version "1"; tag "Ensembl_canonical";
18	ensembl	CDS	23516479	23516521	0	-	2	gene_id "ENSRNOG00000017091"; gene_version "9"; transcript_id "ENSRNOT00000023032"; transcript_version "8"; exon_number "2"; gene_name "Slc25a46"; gene_source "ensembl"; gene_biotype "protein_coding"; transcript_name "Slc25a46-201"; transcript_source "ensembl"; transcript_biotype "protein_coding"; protein_id "ENSRNOP00000023032"; protein_version "5"; tag "Ensembl_canonical";
18	ENSEMBL114_rn	exon	23516479	23516521	2.43813794067099	-	.	gene_id "ENSRNOG00000017091"; transcript_id "ENSRNOG00000017091_tx_2"; exon_id "18_23516479_23516521_-"; exonnum "2"; txlen "2763";
18	ensembl	CDS	23518389	23518671	0	-	0	gene_id "ENSRNOG00000017091"; gene_version "9"; transcript_id "ENSRNOT00000023032"; transcript_version "8"; exon_number "1"; gene_name "Slc25a46"; gene_source "ensembl"; gene_biotype "protein_coding"; transcript_name "Slc25a46-201"; transcript_source "ensembl"; transcript_biotype "protein_coding"; protein_id "ENSRNOP00000023032"; protein_version "5"; tag "Ensembl_canonical";
18	ensembl	exon	23518389	23518730	0	-	.	gene_id "ENSRNOG00000017091"; gene_version "9"; transcript_id "ENSRNOT00000023032"; transcript_version "8"; exon_number "1"; gene_name "Slc25a46"; gene_source "ensembl"; gene_biotype "protein_coding"; transcript_name "Slc25a46-201"; transcript_source "ensembl"; transcript_biotype "protein_coding"; exon_id "ENSRNOE00000163782"; exon_version "8"; tag "Ensembl_canonical";
18	ensembl	start_codon	23518669	23518671	0	-	0	gene_id "ENSRNOG00000017091"; gene_version "9"; transcript_id "ENSRNOT00000023032"; transcript_version "8"; exon_number "1"; gene_name "Slc25a46"; gene_source "ensembl"; gene_biotype "protein_coding"; transcript_name "Slc25a46-201"; transcript_source "ensembl"; transcript_biotype "protein_coding"; tag "Ensembl_canonical";
18	ensembl	five_prime_utr	23518672	23518730	0	-	.	gene_id "ENSRNOG00000017091"; gene_version "9"; transcript_id "ENSRNOT00000023032"; transcript_version "8"; gene_name "Slc25a46"; gene_source "ensembl"; gene_biotype "protein_coding"; transcript_name "Slc25a46-201"; transcript_source "ensembl"; transcript_biotype "protein_coding"; tag "Ensembl_canonical";
18	sraer114_ss	exon	23522924	23523114	2.43813794067099	-	.	gene_id "ENSRNOG00000017091"; transcript_id "ENSRNOG00000017091_tx_2"; exon_id "18_23522924_23523114_-"; exonnum "1"; txlen "2763";
18	ensembl	exon	23621951	23622758	0	-	.	gene_id "ENSRNOG00000081389"; gene_version "1"; transcript_id "ENSRNOT00000130052"; transcript_version "1"; exon_number "2"; gene_source "ensembl"; gene_biotype "lncRNA"; transcript_source "ensembl"; transcript_biotype "lncRNA"; exon_id "ENSRNOE00000711143"; exon_version "1"; tag "Ensembl_canonical";
18	ensembl	gene	23621951	23624900	0	-	.	gene_id "ENSRNOG00000081389"; gene_version "1"; gene_source "ensembl"; gene_biotype "lncRNA";
18	ensembl	transcript	23621951	23624900	0	-	.	gene_id "ENSRNOG00000081389"; gene_version "1"; transcript_id "ENSRNOT00000130052"; transcript_version "1"; gene_source "ensembl"; gene_biotype "lncRNA"; transcript_source "ensembl"; transcript_biotype "lncRNA"; tag "Ensembl_canonical";
18	ensembl	exon	23624560	23624900	0	-	.	gene_id "ENSRNOG00000081389"; gene_version "1"; transcript_id "ENSRNOT00000130052"; transcript_version "1"; exon_number "1"; gene_source "ensembl"; gene_biotype "lncRNA"; transcript_source "ensembl"; transcript_biotype "lncRNA"; exon_id "ENSRNOE00000716187"; exon_version "1"; tag "Ensembl_canonical";
18	ensembl	exon	23625126	23625485	0	-	.	gene_id "ENSRNOG00000079894"; gene_version "1"; transcript_id "ENSRNOT00000165506"; transcript_version "1"; exon_number "3"; gene_source "ensembl"; gene_biotype "lncRNA"; transcript_source "ensembl"; transcript_biotype "lncRNA"; exon_id "ENSRNOE00000771098"; exon_version "1";
18	ensembl	transcript	23625126	23661149	0	-	.	gene_id "ENSRNOG00000079894"; gene_version "1"; transcript_id "ENSRNOT00000165506"; transcript_version "1"; gene_source "ensembl"; gene_biotype "lncRNA"; transcript_source "ensembl"; transcript_biotype "lncRNA";
18	ensembl	gene	23625126	23661220	0	-	.	gene_id "ENSRNOG00000079894"; gene_version "1"; gene_source "ensembl"; gene_biotype "lncRNA";
18	ensembl	exon	23625136	23625485	0	-	.	gene_id "ENSRNOG00000079894"; gene_version "1"; transcript_id "ENSRNOT00000170703"; transcript_version "1"; exon_number "2"; gene_source "ensembl"; gene_biotype "lncRNA"; transcript_source "ensembl"; transcript_biotype "lncRNA"; exon_id "ENSRNOE00000813701"; exon_version "1";
18	ensembl	transcript	23625136	23661164	0	-	.	gene_id "ENSRNOG00000079894"; gene_version "1"; transcript_id "ENSRNOT00000170703"; transcript_version "1"; gene_source "ensembl"; gene_biotype "lncRNA"; transcript_source "ensembl"; transcript_biotype "lncRNA";
18	ensembl	exon	23625247	23625485	0	-	.	gene_id "ENSRNOG00000079894"; gene_version "1"; transcript_id "ENSRNOT00000132194"; transcript_version "1"; exon_number "3"; gene_source "ensembl"; gene_biotype "lncRNA"; transcript_source "ensembl"; transcript_biotype "lncRNA"; exon_id "ENSRNOE00000701456"; exon_version "1";
18	ensembl	transcript	23625247	23638954	0	-	.	gene_id "ENSRNOG00000079894"; gene_version "1"; transcript_id "ENSRNOT00000132194"; transcript_version "1"; gene_source "ensembl"; gene_biotype "lncRNA"; transcript_source "ensembl"; transcript_biotype "lncRNA";
18	ensembl	exon	23638659	23638724	0	-	.	gene_id "ENSRNOG00000079894"; gene_version "1"; transcript_id "ENSRNOT00000165506"; transcript_version "1"; exon_number "2"; gene_source "ensembl"; gene_biotype "lncRNA"; transcript_source "ensembl"; transcript_biotype "lncRNA"; exon_id "ENSRNOE00000714936"; exon_version "1";
18	ensembl	exon	23638659	23638724	0	-	.	gene_id "ENSRNOG00000079894"; gene_version "1"; transcript_id "ENSRNOT00000132194"; transcript_version "1"; exon_number "2"; gene_source "ensembl"; gene_biotype "lncRNA"; transcript_source "ensembl"; transcript_biotype "lncRNA"; exon_id "ENSRNOE00000714936"; exon_version "1";
18	ensembl	exon	23638921	23638954	0	-	.	gene_id "ENSRNOG00000079894"; gene_version "1"; transcript_id "ENSRNOT00000132194"; transcript_version "1"; exon_number "1"; gene_source "ensembl"; gene_biotype "lncRNA"; transcript_source "ensembl"; transcript_biotype "lncRNA"; exon_id "ENSRNOE00000768594"; exon_version "1";
18	ensembl	exon	23659921	23660951	0	-	.	gene_id "ENSRNOG00000079894"; gene_version "1"; transcript_id "ENSRNOT00000158111"; transcript_version "1"; exon_number "2"; gene_source "ensembl"; gene_biotype "lncRNA"; transcript_source "ensembl"; transcript_biotype "lncRNA"; exon_id "ENSRNOE00000723248"; exon_version "1"; tag "Ensembl_canonical";
18	ensembl	transcript	23659921	23661220	0	-	.	gene_id "ENSRNOG00000079894"; gene_version "1"; transcript_id "ENSRNOT00000158111"; transcript_version "1"; gene_source "ensembl"; gene_biotype "lncRNA"; transcript_source "ensembl"; transcript_biotype "lncRNA"; tag "Ensembl_canonical";
18	ensembl	exon	23661013	23661220	0	-	.	gene_id "ENSRNOG00000079894"; gene_version "1"; transcript_id "ENSRNOT00000158111"; transcript_version "1"; exon_number "1"; gene_source "ensembl"; gene_biotype "lncRNA"; transcript_source "ensembl"; transcript_biotype "lncRNA"; exon_id "ENSRNOE00000707589"; exon_version "1"; tag "Ensembl_canonical";
18	ensembl	exon	23661082	23661149	0	-	.	gene_id "ENSRNOG00000079894"; gene_version "1"; transcript_id "ENSRNOT00000165506"; transcript_version "1"; exon_number "1"; gene_source "ensembl"; gene_biotype "lncRNA"; transcript_source "ensembl"; transcript_biotype "lncRNA"; exon_id "ENSRNOE00000736510"; exon_version "1";
18	ensembl	exon	23661082	23661164	0	-	.	gene_id "ENSRNOG00000079894"; gene_version "1"; transcript_id "ENSRNOT00000170703"; transcript_version "1"; exon_number "1"; gene_source "ensembl"; gene_biotype "lncRNA"; transcript_source "ensembl"; transcript_biotype "lncRNA"; exon_id "ENSRNOE00000705493"; exon_version "1";
18	sraer114_mid	exon	23677691	23677841	0.0915355056859026	-	.	gene_id "sraer114_gene_41708"; transcript_id "sraer114_gene_41708_tx_5"; exon_id "18_23677691_23677841_-"; exonnum "5"; txlen "649";
18	sraer114_mid	exon	23677691	23677841	0.0771778471178865	-	.	gene_id "sraer114_gene_41708"; transcript_id "sraer114_gene_41708_tx_7"; exon_id "18_23677691_23677841_-"; exonnum "5"; txlen "646";
18	sraer114_es	exon	23679758	23679881	0.0500067432505758	-	.	gene_id "sraer114_gene_41708"; transcript_id "sraer114_gene_41708_tx_8"; exon_id "18_23679758_23679881_-"; exonnum "5"; txlen "622";
18	sraer114_mid	exon	23679969	23680030	0.0915355056859026	-	.	gene_id "sraer114_gene_41708"; transcript_id "sraer114_gene_41708_tx_5"; exon_id "18_23679969_23680030_-"; exonnum "4"; txlen "649";
18	sraer114_mid	exon	23679969	23680030	0.0771778471178865	-	.	gene_id "sraer114_gene_41708"; transcript_id "sraer114_gene_41708_tx_7"; exon_id "18_23679969_23680030_-"; exonnum "4"; txlen "646";
18	sraer114_mid	exon	23679969	23680030	0.0500067432505758	-	.	gene_id "sraer114_gene_41708"; transcript_id "sraer114_gene_41708_tx_8"; exon_id "18_23679969_23680030_-"; exonnum "4"; txlen "622";
18	sraer114_mid	exon	23682982	23683056	0.0771778471178865	-	.	gene_id "sraer114_gene_41708"; transcript_id "sraer114_gene_41708_tx_7"; exon_id "18_23682982_23683056_-"; exonnum "3"; txlen "646";
18	sraer114_mid	exon	23682982	23683059	0.0915355056859026	-	.	gene_id "sraer114_gene_41708"; transcript_id "sraer114_gene_41708_tx_5"; exon_id "18_23682982_23683059_-"; exonnum "3"; txlen "649";
18	sraer114_mid	exon	23682982	23683059	0.0500067432505758	-	.	gene_id "sraer114_gene_41708"; transcript_id "sraer114_gene_41708_tx_8"; exon_id "18_23682982_23683059_-"; exonnum "3"; txlen "622";
18	sraer114_mid	exon	23683158	23683347	0.0915355056859026	-	.	gene_id "sraer114_gene_41708"; transcript_id "sraer114_gene_41708_tx_5"; exon_id "18_23683158_23683347_-"; exonnum "2"; txlen "649";
18	sraer114_mid	exon	23683158	23683347	0.0771778471178865	-	.	gene_id "sraer114_gene_41708"; transcript_id "sraer114_gene_41708_tx_7"; exon_id "18_23683158_23683347_-"; exonnum "2"; txlen "646";
18	sraer114_mid	exon	23683158	23683347	0.0500067432505758	-	.	gene_id "sraer114_gene_41708"; transcript_id "sraer114_gene_41708_tx_8"; exon_id "18_23683158_23683347_-"; exonnum "2"; txlen "622";
18	sraer114_ss	exon	23692241	23692408	0.0915355056859026	-	.	gene_id "sraer114_gene_41708"; transcript_id "sraer114_gene_41708_tx_5"; exon_id "18_23692241_23692408_-"; exonnum "1"; txlen "649";
18	sraer114_ss	exon	23692241	23692408	0.0771778471178865	-	.	gene_id "sraer114_gene_41708"; transcript_id "sraer114_gene_41708_tx_7"; exon_id "18_23692241_23692408_-"; exonnum "1"; txlen "646";
18	sraer114_ss	exon	23692241	23692408	0.0500067432505758	-	.	gene_id "sraer114_gene_41708"; transcript_id "sraer114_gene_41708_tx_8"; exon_id "18_23692241_23692408_-"; exonnum "1"; txlen "622";
18	ensembl	gene	23753046	23753180	0	-	.	gene_id "ENSRNOG00000056958"; gene_version "3"; gene_name "LOC120098364"; gene_source "ensembl"; gene_biotype "snoRNA";
18	ensembl	transcript	23753046	23753180	0	-	.	gene_id "ENSRNOG00000056958"; gene_version "3"; transcript_id "ENSRNOT00000083715"; transcript_version "3"; gene_name "LOC120098364"; gene_source "ensembl"; gene_biotype "snoRNA"; transcript_name "LOC120098364-201"; transcript_source "ensembl"; transcript_biotype "snoRNA"; tag "Ensembl_canonical";
18	ensembl	exon	23753046	23753180	0	-	.	gene_id "ENSRNOG00000056958"; gene_version "3"; transcript_id "ENSRNOT00000083715"; transcript_version "3"; exon_number "1"; gene_name "LOC120098364"; gene_source "ensembl"; gene_biotype "snoRNA"; transcript_name "LOC120098364-201"; transcript_source "ensembl"; transcript_biotype "snoRNA"; exon_id "ENSRNOE00000571006"; exon_version "1"; tag "Ensembl_canonical";
18	ensembl	three_prime_utr	23808401	23812876	0	-	.	gene_id "ENSRNOG00000016216"; gene_version "9"; transcript_id "ENSRNOT00000021708"; transcript_version "9"; gene_name "Sft2d3"; gene_source "ensembl"; gene_biotype "protein_coding"; transcript_name "Sft2d3-201"; transcript_source "ensembl"; transcript_biotype "protein_coding"; tag "Ensembl_canonical";
18	ensembl	exon	23808401	23813738	0	-	.	gene_id "ENSRNOG00000016216"; gene_version "9"; transcript_id "ENSRNOT00000021708"; transcript_version "9"; exon_number "2"; gene_name "Sft2d3"; gene_source "ensembl"; gene_biotype "protein_coding"; transcript_name "Sft2d3-201"; transcript_source "ensembl"; transcript_biotype "protein_coding"; exon_id "ENSRNOE00000154518"; exon_version "7"; tag "Ensembl_canonical";
18	ensembl	gene	23808401	23828126	0	-	.	gene_id "ENSRNOG00000016216"; gene_version "9"; gene_name "Sft2d3"; gene_source "ensembl"; gene_biotype "protein_coding";
18	ensembl	transcript	23808401	23828126	0	-	.	gene_id "ENSRNOG00000016216"; gene_version "9"; transcript_id "ENSRNOT00000021708"; transcript_version "9"; gene_name "Sft2d3"; gene_source "ensembl"; gene_biotype "protein_coding"; transcript_name "Sft2d3-201"; transcript_source "ensembl"; transcript_biotype "protein_coding"; tag "Ensembl_canonical";
18	ensembl	stop_codon	23812877	23812879	0	-	0	gene_id "ENSRNOG00000016216"; gene_version "9"; transcript_id "ENSRNOT00000021708"; transcript_version "9"; exon_number "2"; gene_name "Sft2d3"; gene_source "ensembl"; gene_biotype "protein_coding"; transcript_name "Sft2d3-201"; transcript_source "ensembl"; transcript_biotype "protein_coding"; tag "Ensembl_canonical";
18	ensembl	CDS	23812880	23813530	0	-	0	gene_id "ENSRNOG00000016216"; gene_version "9"; transcript_id "ENSRNOT00000021708"; transcript_version "9"; exon_number "2"; gene_name "Sft2d3"; gene_source "ensembl"; gene_biotype "protein_coding"; transcript_name "Sft2d3-201"; transcript_source "ensembl"; transcript_biotype "protein_coding"; protein_id "ENSRNOP00000063211"; protein_version "2"; tag "Ensembl_canonical";
18	ensembl	start_codon	23813528	23813530	0	-	0	gene_id "ENSRNOG00000016216"; gene_version "9"; transcript_id "ENSRNOT00000021708"; transcript_version "9"; exon_number "2"; gene_name "Sft2d3"; gene_source "ensembl"; gene_biotype "protein_coding"; transcript_name "Sft2d3-201"; transcript_source "ensembl"; transcript_biotype "protein_coding"; tag "Ensembl_canonical";
18	ensembl	five_prime_utr	23813531	23813738	0	-	.	gene_id "ENSRNOG00000016216"; gene_version "9"; transcript_id "ENSRNOT00000021708"; transcript_version "9"; gene_name "Sft2d3"; gene_source "ensembl"; gene_biotype "protein_coding"; transcript_name "Sft2d3-201"; transcript_source "ensembl"; transcript_biotype "protein_coding"; tag "Ensembl_canonical";
18	ensembl	exon	23827681	23828126	0	-	.	gene_id "ENSRNOG00000016216"; gene_version "9"; transcript_id "ENSRNOT00000021708"; transcript_version "9"; exon_number "1"; gene_name "Sft2d3"; gene_source "ensembl"; gene_biotype "protein_coding"; transcript_name "Sft2d3-201"; transcript_source "ensembl"; transcript_biotype "protein_coding"; exon_id "ENSRNOE00000772455"; exon_version "1"; tag "Ensembl_canonical";
18	ensembl	five_prime_utr	23827681	23828126	0	-	.	gene_id "ENSRNOG00000016216"; gene_version "9"; transcript_id "ENSRNOT00000021708"; transcript_version "9"; gene_name "Sft2d3"; gene_source "ensembl"; gene_biotype "protein_coding"; transcript_name "Sft2d3-201"; transcript_source "ensembl"; transcript_biotype "protein_coding"; tag "Ensembl_canonical";
18	sraer114_es	exon	23829106	23830104	0.0357435477288333	-	.	gene_id "sraer114_gene_44392"; transcript_id "sraer114_gene_44392_tx_1"; exon_id "18_23829106_23830104_-"; exonnum "2"; txlen "1116";
18	sraer114_ss	exon	23831258	23831374	0.0357435477288333	-	.	gene_id "sraer114_gene_44392"; transcript_id "sraer114_gene_44392_tx_1"; exon_id "18_23831258_23831374_-"; exonnum "1"; txlen "1116";
18	ensembl	three_prime_utr	23850107	23854533	0	-	.	gene_id "ENSRNOG00000065480"; gene_version "2"; transcript_id "ENSRNOT00000104846"; transcript_version "2"; gene_name "Gpr17"; gene_source "ensembl"; gene_biotype "protein_coding"; transcript_name "Gpr17-201"; transcript_source "ensembl"; transcript_biotype "protein_coding"; tag "Ensembl_canonical";
18	ensembl	exon	23850107	23855574	0	-	.	gene_id "ENSRNOG00000065480"; gene_version "2"; transcript_id "ENSRNOT00000104846"; transcript_version "2"; exon_number "2"; gene_name "Gpr17"; gene_source "ensembl"; gene_biotype "protein_coding"; transcript_name "Gpr17-201"; transcript_source "ensembl"; transcript_biotype "protein_coding"; exon_id "ENSRNOE00000632859"; exon_version "2"; tag "Ensembl_canonical";
18	ENSEMBL114_rn	exon	23850107	23855574	0.0859534609707115	-	.	gene_id "ENSRNOG00000065480"; transcript_id "ENSRNOG00000065480_tx_1"; exon_id "18_23850107_23855574_-"; exonnum "3"; txlen "5709";
18	ensembl	gene	23850107	23857702	0	-	.	gene_id "ENSRNOG00000065480"; gene_version "2"; gene_name "Gpr17"; gene_source "ensembl"; gene_biotype "protein_coding";
18	ensembl	transcript	23850107	23857702	0	-	.	gene_id "ENSRNOG00000065480"; gene_version "2"; transcript_id "ENSRNOT00000104846"; transcript_version "2"; gene_name "Gpr17"; gene_source "ensembl"; gene_biotype "protein_coding"; transcript_name "Gpr17-201"; transcript_source "ensembl"; transcript_biotype "protein_coding"; tag "Ensembl_canonical";
18	ensembl	stop_codon	23854534	23854536	0	-	0	gene_id "ENSRNOG00000065480"; gene_version "2"; transcript_id "ENSRNOT00000104846"; transcript_version "2"; exon_number "2"; gene_name "Gpr17"; gene_source "ensembl"; gene_biotype "protein_coding"; transcript_name "Gpr17-201"; transcript_source "ensembl"; transcript_biotype "protein_coding"; tag "Ensembl_canonical";
18	ensembl	CDS	23854537	23855553	0	-	0	gene_id "ENSRNOG00000065480"; gene_version "2"; transcript_id "ENSRNOT00000104846"; transcript_version "2"; exon_number "2"; gene_name "Gpr17"; gene_source "ensembl"; gene_biotype "protein_coding"; transcript_name "Gpr17-201"; transcript_source "ensembl"; transcript_biotype "protein_coding"; protein_id "ENSRNOP00000091710"; protein_version "1"; tag "Ensembl_canonical";
18	ensembl	start_codon	23855551	23855553	0	-	0	gene_id "ENSRNOG00000065480"; gene_version "2"; transcript_id "ENSRNOT00000104846"; transcript_version "2"; exon_number "2"; gene_name "Gpr17"; gene_source "ensembl"; gene_biotype "protein_coding"; transcript_name "Gpr17-201"; transcript_source "ensembl"; transcript_biotype "protein_coding"; tag "Ensembl_canonical";
18	ensembl	five_prime_utr	23855554	23855574	0	-	.	gene_id "ENSRNOG00000065480"; gene_version "2"; transcript_id "ENSRNOT00000104846"; transcript_version "2"; gene_name "Gpr17"; gene_source "ensembl"; gene_biotype "protein_coding"; transcript_name "Gpr17-201"; transcript_source "ensembl"; transcript_biotype "protein_coding"; tag "Ensembl_canonical";
18	sraer114_mid	exon	23856992	23857087	0.0859534609707115	-	.	gene_id "ENSRNOG00000065480"; transcript_id "ENSRNOG00000065480_tx_1"; exon_id "18_23856992_23857087_-"; exonnum "2"; txlen "5709";
18	ensembl	exon	23856992	23857702	0	-	.	gene_id "ENSRNOG00000065480"; gene_version "2"; transcript_id "ENSRNOT00000104846"; transcript_version "2"; exon_number "1"; gene_name "Gpr17"; gene_source "ensembl"; gene_biotype "protein_coding"; transcript_name "Gpr17-201"; transcript_source "ensembl"; transcript_biotype "protein_coding"; exon_id "ENSRNOE00000736744"; exon_version "1"; tag "Ensembl_canonical";
18	ensembl	five_prime_utr	23856992	23857702	0	-	.	gene_id "ENSRNOG00000065480"; gene_version "2"; transcript_id "ENSRNOT00000104846"; transcript_version "2"; gene_name "Gpr17"; gene_source "ensembl"; gene_biotype "protein_coding"; transcript_name "Gpr17-201"; transcript_source "ensembl"; transcript_biotype "protein_coding"; tag "Ensembl_canonical";
18	sraer114_mid	exon	23861230	23861374	0.0859534609707115	-	.	gene_id "ENSRNOG00000065480"; transcript_id "ENSRNOG00000065480_tx_1"; exon_id "18_23861230_23861374_-"; exonnum "1"; txlen "5709";
18	ensembl	stop_codon	23862533	23862535	0	-	0	gene_id "ENSRNOG00000015035"; gene_version "9"; transcript_id "ENSRNOT00000021405"; transcript_version "9"; exon_number "48"; gene_name "Myo7b"; gene_source "ensembl"; gene_biotype "protein_coding"; transcript_name "Myo7b-201"; transcript_source "ensembl"; transcript_biotype "protein_coding"; tag "Ensembl_canonical";
18	ensembl	exon	23862533	23862658	0	-	.	gene_id "ENSRNOG00000015035"; gene_version "9"; transcript_id "ENSRNOT00000021405"; transcript_version "9"; exon_number "48"; gene_name "Myo7b"; gene_source "ensembl"; gene_biotype "protein_coding"; transcript_name "Myo7b-201"; transcript_source "ensembl"; transcript_biotype "protein_coding"; exon_id "ENSRNOE00000473251"; exon_version "1"; tag "Ensembl_canonical";
18	ensembl	gene	23862533	23944049	0	-	.	gene_id "ENSRNOG00000015035"; gene_version "9"; gene_name "Myo7b"; gene_source "ensembl"; gene_biotype "protein_coding";
18	ensembl	transcript	23862533	23944049	0	-	.	gene_id "ENSRNOG00000015035"; gene_version "9"; transcript_id "ENSRNOT00000021405"; transcript_version "9"; gene_name "Myo7b"; gene_source "ensembl"; gene_biotype "protein_coding"; transcript_name "Myo7b-201"; transcript_source "ensembl"; transcript_biotype "protein_coding"; tag "Ensembl_canonical";
18	ensembl	CDS	23862536	23862658	0	-	0	gene_id "ENSRNOG00000015035"; gene_version "9"; transcript_id "ENSRNOT00000021405"; transcript_version "9"; exon_number "48"; gene_name "Myo7b"; gene_source "ensembl"; gene_biotype "protein_coding"; transcript_name "Myo7b-201"; transcript_source "ensembl"; transcript_biotype "protein_coding"; protein_id "ENSRNOP00000021405"; protein_version "6"; tag "Ensembl_canonical";
18	ensembl	three_prime_utr	23866374	23867056	0	-	.	gene_id "ENSRNOG00000015035"; gene_version "9"; transcript_id "ENSRNOT00000109688"; transcript_version "2"; gene_name "Myo7b"; gene_source "ensembl"; gene_biotype "protein_coding"; transcript_name "Myo7b-203"; transcript_source "ensembl"; transcript_biotype "protein_coding";
18	ensembl	three_prime_utr	23866374	23867056	0	-	.	gene_id "ENSRNOG00000015035"; gene_version "9"; transcript_id "ENSRNOT00000090390"; transcript_version "3"; gene_name "Myo7b"; gene_source "ensembl"; gene_biotype "protein_coding"; transcript_name "Myo7b-202"; transcript_source "ensembl"; transcript_biotype "protein_coding";
18	ensembl	exon	23866374	23867146	0	-	.	gene_id "ENSRNOG00000015035"; gene_version "9"; transcript_id "ENSRNOT00000109688"; transcript_version "2"; exon_number "46"; gene_name "Myo7b"; gene_source "ensembl"; gene_biotype "protein_coding"; transcript_name "Myo7b-203"; transcript_source "ensembl"; transcript_biotype "protein_coding"; exon_id "ENSRNOE00000698229"; exon_version "1";
18	ensembl	exon	23866374	23867146	0	-	.	gene_id "ENSRNOG00000015035"; gene_version "9"; transcript_id "ENSRNOT00000090390"; transcript_version "3"; exon_number "47"; gene_name "Myo7b"; gene_source "ensembl"; gene_biotype "protein_coding"; transcript_name "Myo7b-202"; transcript_source "ensembl"; transcript_biotype "protein_coding"; exon_id "ENSRNOE00000698229"; exon_version "1";
18	ensembl	transcript	23866374	23924736	0	-	.	gene_id "ENSRNOG00000015035"; gene_version "9"; transcript_id "ENSRNOT00000109688"; transcript_version "2"; gene_name "Myo7b"; gene_source "ensembl"; gene_biotype "protein_coding"; transcript_name "Myo7b-203"; transcript_source "ensembl"; transcript_biotype "protein_coding";
18	ensembl	transcript	23866374	23944049	0	-	.	gene_id "ENSRNOG00000015035"; gene_version "9"; transcript_id "ENSRNOT00000090390"; transcript_version "3"; gene_name "Myo7b"; gene_source "ensembl"; gene_biotype "protein_coding"; transcript_name "Myo7b-202"; transcript_source "ensembl"; transcript_biotype "protein_coding";
18	ensembl	stop_codon	23867057	23867059	0	-	0	gene_id "ENSRNOG00000015035"; gene_version "9"; transcript_id "ENSRNOT00000109688"; transcript_version "2"; exon_number "46"; gene_name "Myo7b"; gene_source "ensembl"; gene_biotype "protein_coding"; transcript_name "Myo7b-203"; transcript_source "ensembl"; transcript_biotype "protein_coding";
18	ensembl	stop_codon	23867057	23867059	0	-	0	gene_id "ENSRNOG00000015035"; gene_version "9"; transcript_id "ENSRNOT00000090390"; transcript_version "3"; exon_number "47"; gene_name "Myo7b"; gene_source "ensembl"; gene_biotype "protein_coding"; transcript_name "Myo7b-202"; transcript_source "ensembl"; transcript_biotype "protein_coding";
18	ensembl	CDS	23867060	23867146	0	-	0	gene_id "ENSRNOG00000015035"; gene_version "9"; transcript_id "ENSRNOT00000109688"; transcript_version "2"; exon_number "46"; gene_name "Myo7b"; gene_source "ensembl"; gene_biotype "protein_coding"; transcript_name "Myo7b-203"; transcript_source "ensembl"; transcript_biotype "protein_coding"; protein_id "ENSRNOP00000080339"; protein_version "1";
18	ensembl	CDS	23867060	23867146	0	-	0	gene_id "ENSRNOG00000015035"; gene_version "9"; transcript_id "ENSRNOT00000090390"; transcript_version "3"; exon_number "47"; gene_name "Myo7b"; gene_source "ensembl"; gene_biotype "protein_coding"; transcript_name "Myo7b-202"; transcript_source "ensembl"; transcript_biotype "protein_coding"; protein_id "ENSRNOP00000072561"; protein_version "1";
18	ensembl	exon	23867069	23867146	0	-	.	gene_id "ENSRNOG00000015035"; gene_version "9"; transcript_id "ENSRNOT00000021405"; transcript_version "9"; exon_number "47"; gene_name "Myo7b"; gene_source "ensembl"; gene_biotype "protein_coding"; transcript_name "Myo7b-201"; transcript_source "ensembl"; transcript_biotype "protein_coding"; exon_id "ENSRNOE00000491201"; exon_version "1"; tag "Ensembl_canonical";
18	ensembl	CDS	23867069	23867146	0	-	0	gene_id "ENSRNOG00000015035"; gene_version "9"; transcript_id "ENSRNOT00000021405"; transcript_version "9"; exon_number "47"; gene_name "Myo7b"; gene_source "ensembl"; gene_biotype "protein_coding"; transcript_name "Myo7b-201"; transcript_source "ensembl"; transcript_biotype "protein_coding"; protein_id "ENSRNOP00000021405"; protein_version "6"; tag "Ensembl_canonical";
18	ENSEMBL114_rn	exon	23867069	23867146	0.0292501621936451	-	.	gene_id "ENSRNOG00000015035"; transcript_id "ENSRNOG00000015035_tx_3"; exon_id "18_23867069_23867146_-"; exonnum "47"; txlen "6544";
18	ensembl	exon	23867469	23867588	0	-	.	gene_id "ENSRNOG00000015035"; gene_version "9"; transcript_id "ENSRNOT00000109688"; transcript_version "2"; exon_number "45"; gene_name "Myo7b"; gene_source "ensembl"; gene_biotype "protein_coding"; transcript_name "Myo7b-203"; transcript_source "ensembl"; transcript_biotype "protein_coding"; exon_id "ENSRNOE00000151975"; exon_version "1";
18	ensembl	CDS	23867469	23867588	0	-	0	gene_id "ENSRNOG00000015035"; gene_version "9"; transcript_id "ENSRNOT00000109688"; transcript_version "2"; exon_number "45"; gene_name "Myo7b"; gene_source "ensembl"; gene_biotype "protein_coding"; transcript_name "Myo7b-203"; transcript_source "ensembl"; transcript_biotype "protein_coding"; protein_id "ENSRNOP00000080339"; protein_version "1";
18	ensembl	exon	23867469	23867588	0	-	.	gene_id "ENSRNOG00000015035"; gene_version "9"; transcript_id "ENSRNOT00000090390"; transcript_version "3"; exon_number "46"; gene_name "Myo7b"; gene_source "ensembl"; gene_biotype "protein_coding"; transcript_name "Myo7b-202"; transcript_source "ensembl"; transcript_biotype "protein_coding"; exon_id "ENSRNOE00000151975"; exon_version "1";
18	ensembl	CDS	23867469	23867588	0	-	0	gene_id "ENSRNOG00000015035"; gene_version "9"; transcript_id "ENSRNOT00000090390"; transcript_version "3"; exon_number "46"; gene_name "Myo7b"; gene_source "ensembl"; gene_biotype "protein_coding"; transcript_name "Myo7b-202"; transcript_source "ensembl"; transcript_biotype "protein_coding"; protein_id "ENSRNOP00000072561"; protein_version "1";
18	ensembl	exon	23867469	23867588	0	-	.	gene_id "ENSRNOG00000015035"; gene_version "9"; transcript_id "ENSRNOT00000021405"; transcript_version "9"; exon_number "46"; gene_name "Myo7b"; gene_source "ensembl"; gene_biotype "protein_coding"; transcript_name "Myo7b-201"; transcript_source "ensembl"; transcript_biotype "protein_coding"; exon_id "ENSRNOE00000151975"; exon_version "1"; tag "Ensembl_canonical";
18	ensembl	CDS	23867469	23867588	0	-	0	gene_id "ENSRNOG00000015035"; gene_version "9"; transcript_id "ENSRNOT00000021405"; transcript_version "9"; exon_number "46"; gene_name "Myo7b"; gene_source "ensembl"; gene_biotype "protein_coding"; transcript_name "Myo7b-201"; transcript_source "ensembl"; transcript_biotype "protein_coding"; protein_id "ENSRNOP00000021405"; protein_version "6"; tag "Ensembl_canonical";
18	ENSEMBL114_rn	exon	23867469	23867588	0.0292501621936451	-	.	gene_id "ENSRNOG00000015035"; transcript_id "ENSRNOG00000015035_tx_3"; exon_id "18_23867469_23867588_-"; exonnum "46"; txlen "6544";
18	ensembl	exon	23867708	23867791	0	-	.	gene_id "ENSRNOG00000015035"; gene_version "9"; transcript_id "ENSRNOT00000109688"; transcript_version "2"; exon_number "44"; gene_name "Myo7b"; gene_source "ensembl"; gene_biotype "protein_coding"; transcript_name "Myo7b-203"; transcript_source "ensembl"; transcript_biotype "protein_coding"; exon_id "ENSRNOE00000151774"; exon_version "1";
18	ensembl	CDS	23867708	23867791	0	-	0	gene_id "ENSRNOG00000015035"; gene_version "9"; transcript_id "ENSRNOT00000109688"; transcript_version "2"; exon_number "44"; gene_name "Myo7b"; gene_source "ensembl"; gene_biotype "protein_coding"; transcript_name "Myo7b-203"; transcript_source "ensembl"; transcript_biotype "protein_coding"; protein_id "ENSRNOP00000080339"; protein_version "1";
18	ensembl	exon	23867708	23867791	0	-	.	gene_id "ENSRNOG00000015035"; gene_version "9"; transcript_id "ENSRNOT00000090390"; transcript_version "3"; exon_number "45"; gene_name "Myo7b"; gene_source "ensembl"; gene_biotype "protein_coding"; transcript_name "Myo7b-202"; transcript_source "ensembl"; transcript_biotype "protein_coding"; exon_id "ENSRNOE00000151774"; exon_version "1";
18	ensembl	CDS	23867708	23867791	0	-	0	gene_id "ENSRNOG00000015035"; gene_version "9"; transcript_id "ENSRNOT00000090390"; transcript_version "3"; exon_number "45"; gene_name "Myo7b"; gene_source "ensembl"; gene_biotype "protein_coding"; transcript_name "Myo7b-202"; transcript_source "ensembl"; transcript_biotype "protein_coding"; protein_id "ENSRNOP00000072561"; protein_version "1";
18	ensembl	exon	23867708	23867791	0	-	.	gene_id "ENSRNOG00000015035"; gene_version "9"; transcript_id "ENSRNOT00000021405"; transcript_version "9"; exon_number "45"; gene_name "Myo7b"; gene_source "ensembl"; gene_biotype "protein_coding"; transcript_name "Myo7b-201"; transcript_source "ensembl"; transcript_biotype "protein_coding"; exon_id "ENSRNOE00000151774"; exon_version "1"; tag "Ensembl_canonical";
18	ensembl	CDS	23867708	23867791	0	-	0	gene_id "ENSRNOG00000015035"; gene_version "9"; transcript_id "ENSRNOT00000021405"; transcript_version "9"; exon_number "45"; gene_name "Myo7b"; gene_source "ensembl"; gene_biotype "protein_coding"; transcript_name "Myo7b-201"; transcript_source "ensembl"; transcript_biotype "protein_coding"; protein_id "ENSRNOP00000021405"; protein_version "6"; tag "Ensembl_canonical";
18	ENSEMBL114_rn	exon	23867708	23867791	0.0292501621936451	-	.	gene_id "ENSRNOG00000015035"; transcript_id "ENSRNOG00000015035_tx_3"; exon_id "18_23867708_23867791_-"; exonnum "45"; txlen "6544";
18	ensembl	exon	23868531	23868647	0	-	.	gene_id "ENSRNOG00000015035"; gene_version "9"; transcript_id "ENSRNOT00000109688"; transcript_version "2"; exon_number "43"; gene_name "Myo7b"; gene_source "ensembl"; gene_biotype "protein_coding"; transcript_name "Myo7b-203"; transcript_source "ensembl"; transcript_biotype "protein_coding"; exon_id "ENSRNOE00000151582"; exon_version "1";
18	ensembl	CDS	23868531	23868647	0	-	0	gene_id "ENSRNOG00000015035"; gene_version "9"; transcript_id "ENSRNOT00000109688"; transcript_version "2"; exon_number "43"; gene_name "Myo7b"; gene_source "ensembl"; gene_biotype "protein_coding"; transcript_name "Myo7b-203"; transcript_source "ensembl"; transcript_biotype "protein_coding"; protein_id "ENSRNOP00000080339"; protein_version "1";
18	ensembl	exon	23868531	23868647	0	-	.	gene_id "ENSRNOG00000015035"; gene_version "9"; transcript_id "ENSRNOT00000090390"; transcript_version "3"; exon_number "44"; gene_name "Myo7b"; gene_source "ensembl"; gene_biotype "protein_coding"; transcript_name "Myo7b-202"; transcript_source "ensembl"; transcript_biotype "protein_coding"; exon_id "ENSRNOE00000151582"; exon_version "1";
18	ensembl	CDS	23868531	23868647	0	-	0	gene_id "ENSRNOG00000015035"; gene_version "9"; transcript_id "ENSRNOT00000090390"; transcript_version "3"; exon_number "44"; gene_name "Myo7b"; gene_source "ensembl"; gene_biotype "protein_coding"; transcript_name "Myo7b-202"; transcript_source "ensembl"; transcript_biotype "protein_coding"; protein_id "ENSRNOP00000072561"; protein_version "1";
18	ensembl	exon	23868531	23868647	0	-	.	gene_id "ENSRNOG00000015035"; gene_version "9"; transcript_id "ENSRNOT00000021405"; transcript_version "9"; exon_number "44"; gene_name "Myo7b"; gene_source "ensembl"; gene_biotype "protein_coding"; transcript_name "Myo7b-201"; transcript_source "ensembl"; transcript_biotype "protein_coding"; exon_id "ENSRNOE00000151582"; exon_version "1"; tag "Ensembl_canonical";
18	ensembl	CDS	23868531	23868647	0	-	0	gene_id "ENSRNOG00000015035"; gene_version "9"; transcript_id "ENSRNOT00000021405"; transcript_version "9"; exon_number "44"; gene_name "Myo7b"; gene_source "ensembl"; gene_biotype "protein_coding"; transcript_name "Myo7b-201"; transcript_source "ensembl"; transcript_biotype "protein_coding"; protein_id "ENSRNOP00000021405"; protein_version "6"; tag "Ensembl_canonical";
18	ENSEMBL114_rn	exon	23868531	23868647	0.0292501621936451	-	.	gene_id "ENSRNOG00000015035"; transcript_id "ENSRNOG00000015035_tx_3"; exon_id "18_23868531_23868647_-"; exonnum "44"; txlen "6544";
18	ensembl	exon	23868815	23869000	0	-	.	gene_id "ENSRNOG00000015035"; gene_version "9"; transcript_id "ENSRNOT00000109688"; transcript_version "2"; exon_number "42"; gene_name "Myo7b"; gene_source "ensembl"; gene_biotype "protein_coding"; transcript_name "Myo7b-203"; transcript_source "ensembl"; transcript_biotype "protein_coding"; exon_id "ENSRNOE00000151366"; exon_version "1";
18	ensembl	CDS	23868815	23869000	0	-	0	gene_id "ENSRNOG00000015035"; gene_version "9"; transcript_id "ENSRNOT00000109688"; transcript_version "2"; exon_number "42"; gene_name "Myo7b"; gene_source "ensembl"; gene_biotype "protein_coding"; transcript_name "Myo7b-203"; transcript_source "ensembl"; transcript_biotype "protein_coding"; protein_id "ENSRNOP00000080339"; protein_version "1";
18	ensembl	exon	23868815	23869000	0	-	.	gene_id "ENSRNOG00000015035"; gene_version "9"; transcript_id "ENSRNOT00000090390"; transcript_version "3"; exon_number "43"; gene_name "Myo7b"; gene_source "ensembl"; gene_biotype "protein_coding"; transcript_name "Myo7b-202"; transcript_source "ensembl"; transcript_biotype "protein_coding"; exon_id "ENSRNOE00000151366"; exon_version "1";
```
