## Supplementary material for "Significantly Improved Mouse and Rat Genome Annotation Using Sequence Read Archive RNA-seq Data": rat_SRA_ENSEMBL114.gtf: rat_SRA_ENSEMBL114.gtf (part 459 of 1073)

```
18	ensembl	CDS	23868815	23869000	0	-	0	gene_id "ENSRNOG00000015035"; gene_version "9"; transcript_id "ENSRNOT00000090390"; transcript_version "3"; exon_number "43"; gene_name "Myo7b"; gene_source "ensembl"; gene_biotype "protein_coding"; transcript_name "Myo7b-202"; transcript_source "ensembl"; transcript_biotype "protein_coding"; protein_id "ENSRNOP00000072561"; protein_version "1";
18	ensembl	exon	23868815	23869000	0	-	.	gene_id "ENSRNOG00000015035"; gene_version "9"; transcript_id "ENSRNOT00000021405"; transcript_version "9"; exon_number "43"; gene_name "Myo7b"; gene_source "ensembl"; gene_biotype "protein_coding"; transcript_name "Myo7b-201"; transcript_source "ensembl"; transcript_biotype "protein_coding"; exon_id "ENSRNOE00000151366"; exon_version "1"; tag "Ensembl_canonical";
18	ensembl	CDS	23868815	23869000	0	-	0	gene_id "ENSRNOG00000015035"; gene_version "9"; transcript_id "ENSRNOT00000021405"; transcript_version "9"; exon_number "43"; gene_name "Myo7b"; gene_source "ensembl"; gene_biotype "protein_coding"; transcript_name "Myo7b-201"; transcript_source "ensembl"; transcript_biotype "protein_coding"; protein_id "ENSRNOP00000021405"; protein_version "6"; tag "Ensembl_canonical";
18	ENSEMBL114_rn	exon	23868815	23869000	0.0292501621936451	-	.	gene_id "ENSRNOG00000015035"; transcript_id "ENSRNOG00000015035_tx_3"; exon_id "18_23868815_23869000_-"; exonnum "43"; txlen "6544";
18	ensembl	exon	23869420	23869526	0	-	.	gene_id "ENSRNOG00000015035"; gene_version "9"; transcript_id "ENSRNOT00000109688"; transcript_version "2"; exon_number "41"; gene_name "Myo7b"; gene_source "ensembl"; gene_biotype "protein_coding"; transcript_name "Myo7b-203"; transcript_source "ensembl"; transcript_biotype "protein_coding"; exon_id "ENSRNOE00000151163"; exon_version "1";
18	ensembl	CDS	23869420	23869526	0	-	2	gene_id "ENSRNOG00000015035"; gene_version "9"; transcript_id "ENSRNOT00000109688"; transcript_version "2"; exon_number "41"; gene_name "Myo7b"; gene_source "ensembl"; gene_biotype "protein_coding"; transcript_name "Myo7b-203"; transcript_source "ensembl"; transcript_biotype "protein_coding"; protein_id "ENSRNOP00000080339"; protein_version "1";
18	ensembl	exon	23869420	23869526	0	-	.	gene_id "ENSRNOG00000015035"; gene_version "9"; transcript_id "ENSRNOT00000090390"; transcript_version "3"; exon_number "42"; gene_name "Myo7b"; gene_source "ensembl"; gene_biotype "protein_coding"; transcript_name "Myo7b-202"; transcript_source "ensembl"; transcript_biotype "protein_coding"; exon_id "ENSRNOE00000151163"; exon_version "1";
18	ensembl	CDS	23869420	23869526	0	-	2	gene_id "ENSRNOG00000015035"; gene_version "9"; transcript_id "ENSRNOT00000090390"; transcript_version "3"; exon_number "42"; gene_name "Myo7b"; gene_source "ensembl"; gene_biotype "protein_coding"; transcript_name "Myo7b-202"; transcript_source "ensembl"; transcript_biotype "protein_coding"; protein_id "ENSRNOP00000072561"; protein_version "1";
18	ensembl	exon	23869420	23869526	0	-	.	gene_id "ENSRNOG00000015035"; gene_version "9"; transcript_id "ENSRNOT00000021405"; transcript_version "9"; exon_number "42"; gene_name "Myo7b"; gene_source "ensembl"; gene_biotype "protein_coding"; transcript_name "Myo7b-201"; transcript_source "ensembl"; transcript_biotype "protein_coding"; exon_id "ENSRNOE00000151163"; exon_version "1"; tag "Ensembl_canonical";
18	ensembl	CDS	23869420	23869526	0	-	2	gene_id "ENSRNOG00000015035"; gene_version "9"; transcript_id "ENSRNOT00000021405"; transcript_version "9"; exon_number "42"; gene_name "Myo7b"; gene_source "ensembl"; gene_biotype "protein_coding"; transcript_name "Myo7b-201"; transcript_source "ensembl"; transcript_biotype "protein_coding"; protein_id "ENSRNOP00000021405"; protein_version "6"; tag "Ensembl_canonical";
18	ENSEMBL114_rn	exon	23869420	23869526	0.0292501621936451	-	.	gene_id "ENSRNOG00000015035"; transcript_id "ENSRNOG00000015035_tx_3"; exon_id "18_23869420_23869526_-"; exonnum "42"; txlen "6544";
18	ensembl	exon	23869846	23869933	0	-	.	gene_id "ENSRNOG00000015035"; gene_version "9"; transcript_id "ENSRNOT00000109688"; transcript_version "2"; exon_number "40"; gene_name "Myo7b"; gene_source "ensembl"; gene_biotype "protein_coding"; transcript_name "Myo7b-203"; transcript_source "ensembl"; transcript_biotype "protein_coding"; exon_id "ENSRNOE00000150958"; exon_version "1";
18	ensembl	CDS	23869846	23869933	0	-	0	gene_id "ENSRNOG00000015035"; gene_version "9"; transcript_id "ENSRNOT00000109688"; transcript_version "2"; exon_number "40"; gene_name "Myo7b"; gene_source "ensembl"; gene_biotype "protein_coding"; transcript_name "Myo7b-203"; transcript_source "ensembl"; transcript_biotype "protein_coding"; protein_id "ENSRNOP00000080339"; protein_version "1";
18	ensembl	exon	23869846	23869933	0	-	.	gene_id "ENSRNOG00000015035"; gene_version "9"; transcript_id "ENSRNOT00000090390"; transcript_version "3"; exon_number "41"; gene_name "Myo7b"; gene_source "ensembl"; gene_biotype "protein_coding"; transcript_name "Myo7b-202"; transcript_source "ensembl"; transcript_biotype "protein_coding"; exon_id "ENSRNOE00000150958"; exon_version "1";
18	ensembl	CDS	23869846	23869933	0	-	0	gene_id "ENSRNOG00000015035"; gene_version "9"; transcript_id "ENSRNOT00000090390"; transcript_version "3"; exon_number "41"; gene_name "Myo7b"; gene_source "ensembl"; gene_biotype "protein_coding"; transcript_name "Myo7b-202"; transcript_source "ensembl"; transcript_biotype "protein_coding"; protein_id "ENSRNOP00000072561"; protein_version "1";
18	ensembl	exon	23869846	23869933	0	-	.	gene_id "ENSRNOG00000015035"; gene_version "9"; transcript_id "ENSRNOT00000021405"; transcript_version "9"; exon_number "41"; gene_name "Myo7b"; gene_source "ensembl"; gene_biotype "protein_coding"; transcript_name "Myo7b-201"; transcript_source "ensembl"; transcript_biotype "protein_coding"; exon_id "ENSRNOE00000150958"; exon_version "1"; tag "Ensembl_canonical";
18	ensembl	CDS	23869846	23869933	0	-	0	gene_id "ENSRNOG00000015035"; gene_version "9"; transcript_id "ENSRNOT00000021405"; transcript_version "9"; exon_number "41"; gene_name "Myo7b"; gene_source "ensembl"; gene_biotype "protein_coding"; transcript_name "Myo7b-201"; transcript_source "ensembl"; transcript_biotype "protein_coding"; protein_id "ENSRNOP00000021405"; protein_version "6"; tag "Ensembl_canonical";
18	ENSEMBL114_rn	exon	23869846	23869933	0.0292501621936451	-	.	gene_id "ENSRNOG00000015035"; transcript_id "ENSRNOG00000015035_tx_3"; exon_id "18_23869846_23869933_-"; exonnum "41"; txlen "6544";
18	ensembl	exon	23870212	23870325	0	-	.	gene_id "ENSRNOG00000015035"; gene_version "9"; transcript_id "ENSRNOT00000109688"; transcript_version "2"; exon_number "39"; gene_name "Myo7b"; gene_source "ensembl"; gene_biotype "protein_coding"; transcript_name "Myo7b-203"; transcript_source "ensembl"; transcript_biotype "protein_coding"; exon_id "ENSRNOE00000150771"; exon_version "2";
18	ensembl	CDS	23870212	23870325	0	-	0	gene_id "ENSRNOG00000015035"; gene_version "9"; transcript_id "ENSRNOT00000109688"; transcript_version "2"; exon_number "39"; gene_name "Myo7b"; gene_source "ensembl"; gene_biotype "protein_coding"; transcript_name "Myo7b-203"; transcript_source "ensembl"; transcript_biotype "protein_coding"; protein_id "ENSRNOP00000080339"; protein_version "1";
18	ensembl	exon	23870212	23870325	0	-	.	gene_id "ENSRNOG00000015035"; gene_version "9"; transcript_id "ENSRNOT00000090390"; transcript_version "3"; exon_number "40"; gene_name "Myo7b"; gene_source "ensembl"; gene_biotype "protein_coding"; transcript_name "Myo7b-202"; transcript_source "ensembl"; transcript_biotype "protein_coding"; exon_id "ENSRNOE00000150771"; exon_version "2";
18	ensembl	CDS	23870212	23870325	0	-	0	gene_id "ENSRNOG00000015035"; gene_version "9"; transcript_id "ENSRNOT00000090390"; transcript_version "3"; exon_number "40"; gene_name "Myo7b"; gene_source "ensembl"; gene_biotype "protein_coding"; transcript_name "Myo7b-202"; transcript_source "ensembl"; transcript_biotype "protein_coding"; protein_id "ENSRNOP00000072561"; protein_version "1";
18	ensembl	exon	23870212	23870325	0	-	.	gene_id "ENSRNOG00000015035"; gene_version "9"; transcript_id "ENSRNOT00000021405"; transcript_version "9"; exon_number "40"; gene_name "Myo7b"; gene_source "ensembl"; gene_biotype "protein_coding"; transcript_name "Myo7b-201"; transcript_source "ensembl"; transcript_biotype "protein_coding"; exon_id "ENSRNOE00000150771"; exon_version "2"; tag "Ensembl_canonical";
18	ensembl	CDS	23870212	23870325	0	-	0	gene_id "ENSRNOG00000015035"; gene_version "9"; transcript_id "ENSRNOT00000021405"; transcript_version "9"; exon_number "40"; gene_name "Myo7b"; gene_source "ensembl"; gene_biotype "protein_coding"; transcript_name "Myo7b-201"; transcript_source "ensembl"; transcript_biotype "protein_coding"; protein_id "ENSRNOP00000021405"; protein_version "6"; tag "Ensembl_canonical";
18	ENSEMBL114_rn	exon	23870212	23870325	0.0292501621936451	-	.	gene_id "ENSRNOG00000015035"; transcript_id "ENSRNOG00000015035_tx_3"; exon_id "18_23870212_23870325_-"; exonnum "40"; txlen "6544";
18	ensembl	exon	23870898	23870921	0	-	.	gene_id "ENSRNOG00000015035"; gene_version "9"; transcript_id "ENSRNOT00000116978"; transcript_version "2"; exon_number "2"; gene_name "Myo7b"; gene_source "ensembl"; gene_biotype "protein_coding"; transcript_name "Myo7b-204"; transcript_source "ensembl"; transcript_biotype "protein_coding"; exon_id "ENSRNOE00000709390"; exon_version "1";
18	ensembl	three_prime_utr	23870898	23870921	0	-	.	gene_id "ENSRNOG00000015035"; gene_version "9"; transcript_id "ENSRNOT00000116978"; transcript_version "2"; gene_name "Myo7b"; gene_source "ensembl"; gene_biotype "protein_coding"; transcript_name "Myo7b-204"; transcript_source "ensembl"; transcript_biotype "protein_coding";
18	ensembl	transcript	23870898	23902626	0	-	.	gene_id "ENSRNOG00000015035"; gene_version "9"; transcript_id "ENSRNOT00000116978"; transcript_version "2"; gene_name "Myo7b"; gene_source "ensembl"; gene_biotype "protein_coding"; transcript_name "Myo7b-204"; transcript_source "ensembl"; transcript_biotype "protein_coding";
18	ensembl	exon	23871735	23871840	0	-	.	gene_id "ENSRNOG00000015035"; gene_version "9"; transcript_id "ENSRNOT00000109688"; transcript_version "2"; exon_number "38"; gene_name "Myo7b"; gene_source "ensembl"; gene_biotype "protein_coding"; transcript_name "Myo7b-203"; transcript_source "ensembl"; transcript_biotype "protein_coding"; exon_id "ENSRNOE00000150575"; exon_version "1";
18	ensembl	CDS	23871735	23871840	0	-	1	gene_id "ENSRNOG00000015035"; gene_version "9"; transcript_id "ENSRNOT00000109688"; transcript_version "2"; exon_number "38"; gene_name "Myo7b"; gene_source "ensembl"; gene_biotype "protein_coding"; transcript_name "Myo7b-203"; transcript_source "ensembl"; transcript_biotype "protein_coding"; protein_id "ENSRNOP00000080339"; protein_version "1";
18	ensembl	exon	23871735	23871840	0	-	.	gene_id "ENSRNOG00000015035"; gene_version "9"; transcript_id "ENSRNOT00000090390"; transcript_version "3"; exon_number "39"; gene_name "Myo7b"; gene_source "ensembl"; gene_biotype "protein_coding"; transcript_name "Myo7b-202"; transcript_source "ensembl"; transcript_biotype "protein_coding"; exon_id "ENSRNOE00000150575"; exon_version "1";
18	ensembl	CDS	23871735	23871840	0	-	1	gene_id "ENSRNOG00000015035"; gene_version "9"; transcript_id "ENSRNOT00000090390"; transcript_version "3"; exon_number "39"; gene_name "Myo7b"; gene_source "ensembl"; gene_biotype "protein_coding"; transcript_name "Myo7b-202"; transcript_source "ensembl"; transcript_biotype "protein_coding"; protein_id "ENSRNOP00000072561"; protein_version "1";
18	ensembl	exon	23871735	23871840	0	-	.	gene_id "ENSRNOG00000015035"; gene_version "9"; transcript_id "ENSRNOT00000021405"; transcript_version "9"; exon_number "39"; gene_name "Myo7b"; gene_source "ensembl"; gene_biotype "protein_coding"; transcript_name "Myo7b-201"; transcript_source "ensembl"; transcript_biotype "protein_coding"; exon_id "ENSRNOE00000150575"; exon_version "1"; tag "Ensembl_canonical";
18	ensembl	CDS	23871735	23871840	0	-	1	gene_id "ENSRNOG00000015035"; gene_version "9"; transcript_id "ENSRNOT00000021405"; transcript_version "9"; exon_number "39"; gene_name "Myo7b"; gene_source "ensembl"; gene_biotype "protein_coding"; transcript_name "Myo7b-201"; transcript_source "ensembl"; transcript_biotype "protein_coding"; protein_id "ENSRNOP00000021405"; protein_version "6"; tag "Ensembl_canonical";
18	ENSEMBL114_rn	exon	23871735	23871840	0.0292501621936451	-	.	gene_id "ENSRNOG00000015035"; transcript_id "ENSRNOG00000015035_tx_3"; exon_id "18_23871735_23871840_-"; exonnum "39"; txlen "6544";
18	ensembl	exon	23872851	23873006	0	-	.	gene_id "ENSRNOG00000015035"; gene_version "9"; transcript_id "ENSRNOT00000109688"; transcript_version "2"; exon_number "37"; gene_name "Myo7b"; gene_source "ensembl"; gene_biotype "protein_coding"; transcript_name "Myo7b-203"; transcript_source "ensembl"; transcript_biotype "protein_coding"; exon_id "ENSRNOE00000150358"; exon_version "1";
18	ensembl	CDS	23872851	23873006	0	-	1	gene_id "ENSRNOG00000015035"; gene_version "9"; transcript_id "ENSRNOT00000109688"; transcript_version "2"; exon_number "37"; gene_name "Myo7b"; gene_source "ensembl"; gene_biotype "protein_coding"; transcript_name "Myo7b-203"; transcript_source "ensembl"; transcript_biotype "protein_coding"; protein_id "ENSRNOP00000080339"; protein_version "1";
18	ensembl	exon	23872851	23873006	0	-	.	gene_id "ENSRNOG00000015035"; gene_version "9"; transcript_id "ENSRNOT00000090390"; transcript_version "3"; exon_number "38"; gene_name "Myo7b"; gene_source "ensembl"; gene_biotype "protein_coding"; transcript_name "Myo7b-202"; transcript_source "ensembl"; transcript_biotype "protein_coding"; exon_id "ENSRNOE00000150358"; exon_version "1";
18	ensembl	CDS	23872851	23873006	0	-	1	gene_id "ENSRNOG00000015035"; gene_version "9"; transcript_id "ENSRNOT00000090390"; transcript_version "3"; exon_number "38"; gene_name "Myo7b"; gene_source "ensembl"; gene_biotype "protein_coding"; transcript_name "Myo7b-202"; transcript_source "ensembl"; transcript_biotype "protein_coding"; protein_id "ENSRNOP00000072561"; protein_version "1";
18	ensembl	exon	23872851	23873006	0	-	.	gene_id "ENSRNOG00000015035"; gene_version "9"; transcript_id "ENSRNOT00000021405"; transcript_version "9"; exon_number "38"; gene_name "Myo7b"; gene_source "ensembl"; gene_biotype "protein_coding"; transcript_name "Myo7b-201"; transcript_source "ensembl"; transcript_biotype "protein_coding"; exon_id "ENSRNOE00000150358"; exon_version "1"; tag "Ensembl_canonical";
18	ensembl	CDS	23872851	23873006	0	-	1	gene_id "ENSRNOG00000015035"; gene_version "9"; transcript_id "ENSRNOT00000021405"; transcript_version "9"; exon_number "38"; gene_name "Myo7b"; gene_source "ensembl"; gene_biotype "protein_coding"; transcript_name "Myo7b-201"; transcript_source "ensembl"; transcript_biotype "protein_coding"; protein_id "ENSRNOP00000021405"; protein_version "6"; tag "Ensembl_canonical";
18	ENSEMBL114_rn	exon	23872851	23873006	0.0292501621936451	-	.	gene_id "ENSRNOG00000015035"; transcript_id "ENSRNOG00000015035_tx_3"; exon_id "18_23872851_23873006_-"; exonnum "38"; txlen "6544";
18	ensembl	exon	23873535	23873670	0	-	.	gene_id "ENSRNOG00000015035"; gene_version "9"; transcript_id "ENSRNOT00000109688"; transcript_version "2"; exon_number "36"; gene_name "Myo7b"; gene_source "ensembl"; gene_biotype "protein_coding"; transcript_name "Myo7b-203"; transcript_source "ensembl"; transcript_biotype "protein_coding"; exon_id "ENSRNOE00000610055"; exon_version "1";
18	ensembl	CDS	23873535	23873670	0	-	2	gene_id "ENSRNOG00000015035"; gene_version "9"; transcript_id "ENSRNOT00000109688"; transcript_version "2"; exon_number "36"; gene_name "Myo7b"; gene_source "ensembl"; gene_biotype "protein_coding"; transcript_name "Myo7b-203"; transcript_source "ensembl"; transcript_biotype "protein_coding"; protein_id "ENSRNOP00000080339"; protein_version "1";
18	ensembl	exon	23873535	23873688	0	-	.	gene_id "ENSRNOG00000015035"; gene_version "9"; transcript_id "ENSRNOT00000090390"; transcript_version "3"; exon_number "37"; gene_name "Myo7b"; gene_source "ensembl"; gene_biotype "protein_coding"; transcript_name "Myo7b-202"; transcript_source "ensembl"; transcript_biotype "protein_coding"; exon_id "ENSRNOE00000150115"; exon_version "3";
18	ensembl	CDS	23873535	23873688	0	-	2	gene_id "ENSRNOG00000015035"; gene_version "9"; transcript_id "ENSRNOT00000090390"; transcript_version "3"; exon_number "37"; gene_name "Myo7b"; gene_source "ensembl"; gene_biotype "protein_coding"; transcript_name "Myo7b-202"; transcript_source "ensembl"; transcript_biotype "protein_coding"; protein_id "ENSRNOP00000072561"; protein_version "1";
18	ensembl	exon	23873535	23873688	0	-	.	gene_id "ENSRNOG00000015035"; gene_version "9"; transcript_id "ENSRNOT00000021405"; transcript_version "9"; exon_number "37"; gene_name "Myo7b"; gene_source "ensembl"; gene_biotype "protein_coding"; transcript_name "Myo7b-201"; transcript_source "ensembl"; transcript_biotype "protein_coding"; exon_id "ENSRNOE00000150115"; exon_version "3"; tag "Ensembl_canonical";
18	ensembl	CDS	23873535	23873688	0	-	2	gene_id "ENSRNOG00000015035"; gene_version "9"; transcript_id "ENSRNOT00000021405"; transcript_version "9"; exon_number "37"; gene_name "Myo7b"; gene_source "ensembl"; gene_biotype "protein_coding"; transcript_name "Myo7b-201"; transcript_source "ensembl"; transcript_biotype "protein_coding"; protein_id "ENSRNOP00000021405"; protein_version "6"; tag "Ensembl_canonical";
18	ENSEMBL114_rn	exon	23873535	23873688	0.0292501621936451	-	.	gene_id "ENSRNOG00000015035"; transcript_id "ENSRNOG00000015035_tx_3"; exon_id "18_23873535_23873688_-"; exonnum "37"; txlen "6544";
18	ensembl	exon	23874115	23874287	0	-	.	gene_id "ENSRNOG00000015035"; gene_version "9"; transcript_id "ENSRNOT00000109688"; transcript_version "2"; exon_number "35"; gene_name "Myo7b"; gene_source "ensembl"; gene_biotype "protein_coding"; transcript_name "Myo7b-203"; transcript_source "ensembl"; transcript_biotype "protein_coding"; exon_id "ENSRNOE00000647913"; exon_version "1";
18	ensembl	CDS	23874115	23874287	0	-	1	gene_id "ENSRNOG00000015035"; gene_version "9"; transcript_id "ENSRNOT00000109688"; transcript_version "2"; exon_number "35"; gene_name "Myo7b"; gene_source "ensembl"; gene_biotype "protein_coding"; transcript_name "Myo7b-203"; transcript_source "ensembl"; transcript_biotype "protein_coding"; protein_id "ENSRNOP00000080339"; protein_version "1";
18	ensembl	exon	23874130	23874287	0	-	.	gene_id "ENSRNOG00000015035"; gene_version "9"; transcript_id "ENSRNOT00000090390"; transcript_version "3"; exon_number "36"; gene_name "Myo7b"; gene_source "ensembl"; gene_biotype "protein_coding"; transcript_name "Myo7b-202"; transcript_source "ensembl"; transcript_biotype "protein_coding"; exon_id "ENSRNOE00000149875"; exon_version "3";
18	ensembl	CDS	23874130	23874287	0	-	1	gene_id "ENSRNOG00000015035"; gene_version "9"; transcript_id "ENSRNOT00000090390"; transcript_version "3"; exon_number "36"; gene_name "Myo7b"; gene_source "ensembl"; gene_biotype "protein_coding"; transcript_name "Myo7b-202"; transcript_source "ensembl"; transcript_biotype "protein_coding"; protein_id "ENSRNOP00000072561"; protein_version "1";
18	ensembl	exon	23874130	23874287	0	-	.	gene_id "ENSRNOG00000015035"; gene_version "9"; transcript_id "ENSRNOT00000021405"; transcript_version "9"; exon_number "36"; gene_name "Myo7b"; gene_source "ensembl"; gene_biotype "protein_coding"; transcript_name "Myo7b-201"; transcript_source "ensembl"; transcript_biotype "protein_coding"; exon_id "ENSRNOE00000149875"; exon_version "3"; tag "Ensembl_canonical";
18	ensembl	CDS	23874130	23874287	0	-	1	gene_id "ENSRNOG00000015035"; gene_version "9"; transcript_id "ENSRNOT00000021405"; transcript_version "9"; exon_number "36"; gene_name "Myo7b"; gene_source "ensembl"; gene_biotype "protein_coding"; transcript_name "Myo7b-201"; transcript_source "ensembl"; transcript_biotype "protein_coding"; protein_id "ENSRNOP00000021405"; protein_version "6"; tag "Ensembl_canonical";
18	ENSEMBL114_rn	exon	23874130	23874287	0.0292501621936451	-	.	gene_id "ENSRNOG00000015035"; transcript_id "ENSRNOG00000015035_tx_3"; exon_id "18_23874130_23874287_-"; exonnum "36"; txlen "6544";
18	ensembl	exon	23874440	23874570	0	-	.	gene_id "ENSRNOG00000015035"; gene_version "9"; transcript_id "ENSRNOT00000109688"; transcript_version "2"; exon_number "34"; gene_name "Myo7b"; gene_source "ensembl"; gene_biotype "protein_coding"; transcript_name "Myo7b-203"; transcript_source "ensembl"; transcript_biotype "protein_coding"; exon_id "ENSRNOE00000149657"; exon_version "1";
18	ensembl	CDS	23874440	23874570	0	-	0	gene_id "ENSRNOG00000015035"; gene_version "9"; transcript_id "ENSRNOT00000109688"; transcript_version "2"; exon_number "34"; gene_name "Myo7b"; gene_source "ensembl"; gene_biotype "protein_coding"; transcript_name "Myo7b-203"; transcript_source "ensembl"; transcript_biotype "protein_coding"; protein_id "ENSRNOP00000080339"; protein_version "1";
18	ensembl	exon	23874440	23874570	0	-	.	gene_id "ENSRNOG00000015035"; gene_version "9"; transcript_id "ENSRNOT00000090390"; transcript_version "3"; exon_number "35"; gene_name "Myo7b"; gene_source "ensembl"; gene_biotype "protein_coding"; transcript_name "Myo7b-202"; transcript_source "ensembl"; transcript_biotype "protein_coding"; exon_id "ENSRNOE00000149657"; exon_version "1";
18	ensembl	CDS	23874440	23874570	0	-	0	gene_id "ENSRNOG00000015035"; gene_version "9"; transcript_id "ENSRNOT00000090390"; transcript_version "3"; exon_number "35"; gene_name "Myo7b"; gene_source "ensembl"; gene_biotype "protein_coding"; transcript_name "Myo7b-202"; transcript_source "ensembl"; transcript_biotype "protein_coding"; protein_id "ENSRNOP00000072561"; protein_version "1";
18	ensembl	exon	23874440	23874570	0	-	.	gene_id "ENSRNOG00000015035"; gene_version "9"; transcript_id "ENSRNOT00000021405"; transcript_version "9"; exon_number "35"; gene_name "Myo7b"; gene_source "ensembl"; gene_biotype "protein_coding"; transcript_name "Myo7b-201"; transcript_source "ensembl"; transcript_biotype "protein_coding"; exon_id "ENSRNOE00000149657"; exon_version "1"; tag "Ensembl_canonical";
18	ensembl	CDS	23874440	23874570	0	-	0	gene_id "ENSRNOG00000015035"; gene_version "9"; transcript_id "ENSRNOT00000021405"; transcript_version "9"; exon_number "35"; gene_name "Myo7b"; gene_source "ensembl"; gene_biotype "protein_coding"; transcript_name "Myo7b-201"; transcript_source "ensembl"; transcript_biotype "protein_coding"; protein_id "ENSRNOP00000021405"; protein_version "6"; tag "Ensembl_canonical";
18	ENSEMBL114_rn	exon	23874440	23874570	0.0292501621936451	-	.	gene_id "ENSRNOG00000015035"; transcript_id "ENSRNOG00000015035_tx_3"; exon_id "18_23874440_23874570_-"; exonnum "35"; txlen "6544";
18	ensembl	exon	23875167	23875348	0	-	.	gene_id "ENSRNOG00000015035"; gene_version "9"; transcript_id "ENSRNOT00000109688"; transcript_version "2"; exon_number "33"; gene_name "Myo7b"; gene_source "ensembl"; gene_biotype "protein_coding"; transcript_name "Myo7b-203"; transcript_source "ensembl"; transcript_biotype "protein_coding"; exon_id "ENSRNOE00000149436"; exon_version "1";
18	ensembl	CDS	23875167	23875348	0	-	2	gene_id "ENSRNOG00000015035"; gene_version "9"; transcript_id "ENSRNOT00000109688"; transcript_version "2"; exon_number "33"; gene_name "Myo7b"; gene_source "ensembl"; gene_biotype "protein_coding"; transcript_name "Myo7b-203"; transcript_source "ensembl"; transcript_biotype "protein_coding"; protein_id "ENSRNOP00000080339"; protein_version "1";
18	ensembl	exon	23875167	23875348	0	-	.	gene_id "ENSRNOG00000015035"; gene_version "9"; transcript_id "ENSRNOT00000090390"; transcript_version "3"; exon_number "34"; gene_name "Myo7b"; gene_source "ensembl"; gene_biotype "protein_coding"; transcript_name "Myo7b-202"; transcript_source "ensembl"; transcript_biotype "protein_coding"; exon_id "ENSRNOE00000149436"; exon_version "1";
18	ensembl	CDS	23875167	23875348	0	-	2	gene_id "ENSRNOG00000015035"; gene_version "9"; transcript_id "ENSRNOT00000090390"; transcript_version "3"; exon_number "34"; gene_name "Myo7b"; gene_source "ensembl"; gene_biotype "protein_coding"; transcript_name "Myo7b-202"; transcript_source "ensembl"; transcript_biotype "protein_coding"; protein_id "ENSRNOP00000072561"; protein_version "1";
18	ensembl	exon	23875167	23875348	0	-	.	gene_id "ENSRNOG00000015035"; gene_version "9"; transcript_id "ENSRNOT00000021405"; transcript_version "9"; exon_number "34"; gene_name "Myo7b"; gene_source "ensembl"; gene_biotype "protein_coding"; transcript_name "Myo7b-201"; transcript_source "ensembl"; transcript_biotype "protein_coding"; exon_id "ENSRNOE00000149436"; exon_version "1"; tag "Ensembl_canonical";
18	ensembl	CDS	23875167	23875348	0	-	2	gene_id "ENSRNOG00000015035"; gene_version "9"; transcript_id "ENSRNOT00000021405"; transcript_version "9"; exon_number "34"; gene_name "Myo7b"; gene_source "ensembl"; gene_biotype "protein_coding"; transcript_name "Myo7b-201"; transcript_source "ensembl"; transcript_biotype "protein_coding"; protein_id "ENSRNOP00000021405"; protein_version "6"; tag "Ensembl_canonical";
18	ENSEMBL114_rn	exon	23875167	23875348	0.0292501621936451	-	.	gene_id "ENSRNOG00000015035"; transcript_id "ENSRNOG00000015035_tx_3"; exon_id "18_23875167_23875348_-"; exonnum "34"; txlen "6544";
18	ensembl	exon	23876644	23876807	0	-	.	gene_id "ENSRNOG00000015035"; gene_version "9"; transcript_id "ENSRNOT00000109688"; transcript_version "2"; exon_number "32"; gene_name "Myo7b"; gene_source "ensembl"; gene_biotype "protein_coding"; transcript_name "Myo7b-203"; transcript_source "ensembl"; transcript_biotype "protein_coding"; exon_id "ENSRNOE00000148896"; exon_version "1";
18	ensembl	CDS	23876644	23876807	0	-	1	gene_id "ENSRNOG00000015035"; gene_version "9"; transcript_id "ENSRNOT00000109688"; transcript_version "2"; exon_number "32"; gene_name "Myo7b"; gene_source "ensembl"; gene_biotype "protein_coding"; transcript_name "Myo7b-203"; transcript_source "ensembl"; transcript_biotype "protein_coding"; protein_id "ENSRNOP00000080339"; protein_version "1";
18	ensembl	exon	23876644	23876807	0	-	.	gene_id "ENSRNOG00000015035"; gene_version "9"; transcript_id "ENSRNOT00000090390"; transcript_version "3"; exon_number "33"; gene_name "Myo7b"; gene_source "ensembl"; gene_biotype "protein_coding"; transcript_name "Myo7b-202"; transcript_source "ensembl"; transcript_biotype "protein_coding"; exon_id "ENSRNOE00000148896"; exon_version "1";
18	ensembl	CDS	23876644	23876807	0	-	1	gene_id "ENSRNOG00000015035"; gene_version "9"; transcript_id "ENSRNOT00000090390"; transcript_version "3"; exon_number "33"; gene_name "Myo7b"; gene_source "ensembl"; gene_biotype "protein_coding"; transcript_name "Myo7b-202"; transcript_source "ensembl"; transcript_biotype "protein_coding"; protein_id "ENSRNOP00000072561"; protein_version "1";
18	ensembl	exon	23876644	23876807	0	-	.	gene_id "ENSRNOG00000015035"; gene_version "9"; transcript_id "ENSRNOT00000021405"; transcript_version "9"; exon_number "33"; gene_name "Myo7b"; gene_source "ensembl"; gene_biotype "protein_coding"; transcript_name "Myo7b-201"; transcript_source "ensembl"; transcript_biotype "protein_coding"; exon_id "ENSRNOE00000148896"; exon_version "1"; tag "Ensembl_canonical";
18	ensembl	CDS	23876644	23876807	0	-	1	gene_id "ENSRNOG00000015035"; gene_version "9"; transcript_id "ENSRNOT00000021405"; transcript_version "9"; exon_number "33"; gene_name "Myo7b"; gene_source "ensembl"; gene_biotype "protein_coding"; transcript_name "Myo7b-201"; transcript_source "ensembl"; transcript_biotype "protein_coding"; protein_id "ENSRNOP00000021405"; protein_version "6"; tag "Ensembl_canonical";
18	ENSEMBL114_rn	exon	23876644	23876807	0.0292501621936451	-	.	gene_id "ENSRNOG00000015035"; transcript_id "ENSRNOG00000015035_tx_3"; exon_id "18_23876644_23876807_-"; exonnum "33"; txlen "6544";
18	ensembl	exon	23878480	23878606	0	-	.	gene_id "ENSRNOG00000015035"; gene_version "9"; transcript_id "ENSRNOT00000109688"; transcript_version "2"; exon_number "31"; gene_name "Myo7b"; gene_source "ensembl"; gene_biotype "protein_coding"; transcript_name "Myo7b-203"; transcript_source "ensembl"; transcript_biotype "protein_coding"; exon_id "ENSRNOE00000148686"; exon_version "1";
18	ensembl	CDS	23878480	23878606	0	-	2	gene_id "ENSRNOG00000015035"; gene_version "9"; transcript_id "ENSRNOT00000109688"; transcript_version "2"; exon_number "31"; gene_name "Myo7b"; gene_source "ensembl"; gene_biotype "protein_coding"; transcript_name "Myo7b-203"; transcript_source "ensembl"; transcript_biotype "protein_coding"; protein_id "ENSRNOP00000080339"; protein_version "1";
18	ensembl	exon	23878480	23878606	0	-	.	gene_id "ENSRNOG00000015035"; gene_version "9"; transcript_id "ENSRNOT00000090390"; transcript_version "3"; exon_number "32"; gene_name "Myo7b"; gene_source "ensembl"; gene_biotype "protein_coding"; transcript_name "Myo7b-202"; transcript_source "ensembl"; transcript_biotype "protein_coding"; exon_id "ENSRNOE00000148686"; exon_version "1";
18	ensembl	CDS	23878480	23878606	0	-	2	gene_id "ENSRNOG00000015035"; gene_version "9"; transcript_id "ENSRNOT00000090390"; transcript_version "3"; exon_number "32"; gene_name "Myo7b"; gene_source "ensembl"; gene_biotype "protein_coding"; transcript_name "Myo7b-202"; transcript_source "ensembl"; transcript_biotype "protein_coding"; protein_id "ENSRNOP00000072561"; protein_version "1";
18	ensembl	exon	23878480	23878606	0	-	.	gene_id "ENSRNOG00000015035"; gene_version "9"; transcript_id "ENSRNOT00000021405"; transcript_version "9"; exon_number "32"; gene_name "Myo7b"; gene_source "ensembl"; gene_biotype "protein_coding"; transcript_name "Myo7b-201"; transcript_source "ensembl"; transcript_biotype "protein_coding"; exon_id "ENSRNOE00000148686"; exon_version "1"; tag "Ensembl_canonical";
18	ensembl	CDS	23878480	23878606	0	-	2	gene_id "ENSRNOG00000015035"; gene_version "9"; transcript_id "ENSRNOT00000021405"; transcript_version "9"; exon_number "32"; gene_name "Myo7b"; gene_source "ensembl"; gene_biotype "protein_coding"; transcript_name "Myo7b-201"; transcript_source "ensembl"; transcript_biotype "protein_coding"; protein_id "ENSRNOP00000021405"; protein_version "6"; tag "Ensembl_canonical";
18	ENSEMBL114_rn	exon	23878480	23878606	0.0292501621936451	-	.	gene_id "ENSRNOG00000015035"; transcript_id "ENSRNOG00000015035_tx_3"; exon_id "18_23878480_23878606_-"; exonnum "32"; txlen "6544";
18	ensembl	exon	23878698	23878815	0	-	.	gene_id "ENSRNOG00000015035"; gene_version "9"; transcript_id "ENSRNOT00000109688"; transcript_version "2"; exon_number "30"; gene_name "Myo7b"; gene_source "ensembl"; gene_biotype "protein_coding"; transcript_name "Myo7b-203"; transcript_source "ensembl"; transcript_biotype "protein_coding"; exon_id "ENSRNOE00000148450"; exon_version "1";
18	ensembl	CDS	23878698	23878815	0	-	0	gene_id "ENSRNOG00000015035"; gene_version "9"; transcript_id "ENSRNOT00000109688"; transcript_version "2"; exon_number "30"; gene_name "Myo7b"; gene_source "ensembl"; gene_biotype "protein_coding"; transcript_name "Myo7b-203"; transcript_source "ensembl"; transcript_biotype "protein_coding"; protein_id "ENSRNOP00000080339"; protein_version "1";
18	ensembl	exon	23878698	23878815	0	-	.	gene_id "ENSRNOG00000015035"; gene_version "9"; transcript_id "ENSRNOT00000090390"; transcript_version "3"; exon_number "31"; gene_name "Myo7b"; gene_source "ensembl"; gene_biotype "protein_coding"; transcript_name "Myo7b-202"; transcript_source "ensembl"; transcript_biotype "protein_coding"; exon_id "ENSRNOE00000148450"; exon_version "1";
18	ensembl	CDS	23878698	23878815	0	-	0	gene_id "ENSRNOG00000015035"; gene_version "9"; transcript_id "ENSRNOT00000090390"; transcript_version "3"; exon_number "31"; gene_name "Myo7b"; gene_source "ensembl"; gene_biotype "protein_coding"; transcript_name "Myo7b-202"; transcript_source "ensembl"; transcript_biotype "protein_coding"; protein_id "ENSRNOP00000072561"; protein_version "1";
18	ensembl	exon	23878698	23878815	0	-	.	gene_id "ENSRNOG00000015035"; gene_version "9"; transcript_id "ENSRNOT00000021405"; transcript_version "9"; exon_number "31"; gene_name "Myo7b"; gene_source "ensembl"; gene_biotype "protein_coding"; transcript_name "Myo7b-201"; transcript_source "ensembl"; transcript_biotype "protein_coding"; exon_id "ENSRNOE00000148450"; exon_version "1"; tag "Ensembl_canonical";
18	ensembl	CDS	23878698	23878815	0	-	0	gene_id "ENSRNOG00000015035"; gene_version "9"; transcript_id "ENSRNOT00000021405"; transcript_version "9"; exon_number "31"; gene_name "Myo7b"; gene_source "ensembl"; gene_biotype "protein_coding"; transcript_name "Myo7b-201"; transcript_source "ensembl"; transcript_biotype "protein_coding"; protein_id "ENSRNOP00000021405"; protein_version "6"; tag "Ensembl_canonical";
18	ENSEMBL114_rn	exon	23878698	23878815	0.0292501621936451	-	.	gene_id "ENSRNOG00000015035"; transcript_id "ENSRNOG00000015035_tx_3"; exon_id "18_23878698_23878815_-"; exonnum "31"; txlen "6544";
18	ensembl	exon	23879569	23879736	0	-	.	gene_id "ENSRNOG00000015035"; gene_version "9"; transcript_id "ENSRNOT00000109688"; transcript_version "2"; exon_number "29"; gene_name "Myo7b"; gene_source "ensembl"; gene_biotype "protein_coding"; transcript_name "Myo7b-203"; transcript_source "ensembl"; transcript_biotype "protein_coding"; exon_id "ENSRNOE00000148187"; exon_version "1";
18	ensembl	CDS	23879569	23879736	0	-	0	gene_id "ENSRNOG00000015035"; gene_version "9"; transcript_id "ENSRNOT00000109688"; transcript_version "2"; exon_number "29"; gene_name "Myo7b"; gene_source "ensembl"; gene_biotype "protein_coding"; transcript_name "Myo7b-203"; transcript_source "ensembl"; transcript_biotype "protein_coding"; protein_id "ENSRNOP00000080339"; protein_version "1";
18	ensembl	exon	23879569	23879736	0	-	.	gene_id "ENSRNOG00000015035"; gene_version "9"; transcript_id "ENSRNOT00000090390"; transcript_version "3"; exon_number "30"; gene_name "Myo7b"; gene_source "ensembl"; gene_biotype "protein_coding"; transcript_name "Myo7b-202"; transcript_source "ensembl"; transcript_biotype "protein_coding"; exon_id "ENSRNOE00000148187"; exon_version "1";
18	ensembl	CDS	23879569	23879736	0	-	0	gene_id "ENSRNOG00000015035"; gene_version "9"; transcript_id "ENSRNOT00000090390"; transcript_version "3"; exon_number "30"; gene_name "Myo7b"; gene_source "ensembl"; gene_biotype "protein_coding"; transcript_name "Myo7b-202"; transcript_source "ensembl"; transcript_biotype "protein_coding"; protein_id "ENSRNOP00000072561"; protein_version "1";
18	ensembl	exon	23879569	23879736	0	-	.	gene_id "ENSRNOG00000015035"; gene_version "9"; transcript_id "ENSRNOT00000021405"; transcript_version "9"; exon_number "30"; gene_name "Myo7b"; gene_source "ensembl"; gene_biotype "protein_coding"; transcript_name "Myo7b-201"; transcript_source "ensembl"; transcript_biotype "protein_coding"; exon_id "ENSRNOE00000148187"; exon_version "1"; tag "Ensembl_canonical";
18	ensembl	CDS	23879569	23879736	0	-	0	gene_id "ENSRNOG00000015035"; gene_version "9"; transcript_id "ENSRNOT00000021405"; transcript_version "9"; exon_number "30"; gene_name "Myo7b"; gene_source "ensembl"; gene_biotype "protein_coding"; transcript_name "Myo7b-201"; transcript_source "ensembl"; transcript_biotype "protein_coding"; protein_id "ENSRNOP00000021405"; protein_version "6"; tag "Ensembl_canonical";
18	ENSEMBL114_rn	exon	23879569	23879736	0.0292501621936451	-	.	gene_id "ENSRNOG00000015035"; transcript_id "ENSRNOG00000015035_tx_3"; exon_id "18_23879569_23879736_-"; exonnum "30"; txlen "6544";
18	ensembl	exon	23880700	23880927	0	-	.	gene_id "ENSRNOG00000015035"; gene_version "9"; transcript_id "ENSRNOT00000109688"; transcript_version "2"; exon_number "28"; gene_name "Myo7b"; gene_source "ensembl"; gene_biotype "protein_coding"; transcript_name "Myo7b-203"; transcript_source "ensembl"; transcript_biotype "protein_coding"; exon_id "ENSRNOE00000147943"; exon_version "1";
18	ensembl	CDS	23880700	23880927	0	-	0	gene_id "ENSRNOG00000015035"; gene_version "9"; transcript_id "ENSRNOT00000109688"; transcript_version "2"; exon_number "28"; gene_name "Myo7b"; gene_source "ensembl"; gene_biotype "protein_coding"; transcript_name "Myo7b-203"; transcript_source "ensembl"; transcript_biotype "protein_coding"; protein_id "ENSRNOP00000080339"; protein_version "1";
18	ensembl	exon	23880700	23880927	0	-	.	gene_id "ENSRNOG00000015035"; gene_version "9"; transcript_id "ENSRNOT00000090390"; transcript_version "3"; exon_number "29"; gene_name "Myo7b"; gene_source "ensembl"; gene_biotype "protein_coding"; transcript_name "Myo7b-202"; transcript_source "ensembl"; transcript_biotype "protein_coding"; exon_id "ENSRNOE00000147943"; exon_version "1";
18	ensembl	CDS	23880700	23880927	0	-	0	gene_id "ENSRNOG00000015035"; gene_version "9"; transcript_id "ENSRNOT00000090390"; transcript_version "3"; exon_number "29"; gene_name "Myo7b"; gene_source "ensembl"; gene_biotype "protein_coding"; transcript_name "Myo7b-202"; transcript_source "ensembl"; transcript_biotype "protein_coding"; protein_id "ENSRNOP00000072561"; protein_version "1";
18	ensembl	exon	23880700	23880927	0	-	.	gene_id "ENSRNOG00000015035"; gene_version "9"; transcript_id "ENSRNOT00000021405"; transcript_version "9"; exon_number "29"; gene_name "Myo7b"; gene_source "ensembl"; gene_biotype "protein_coding"; transcript_name "Myo7b-201"; transcript_source "ensembl"; transcript_biotype "protein_coding"; exon_id "ENSRNOE00000147943"; exon_version "1"; tag "Ensembl_canonical";
18	ensembl	CDS	23880700	23880927	0	-	0	gene_id "ENSRNOG00000015035"; gene_version "9"; transcript_id "ENSRNOT00000021405"; transcript_version "9"; exon_number "29"; gene_name "Myo7b"; gene_source "ensembl"; gene_biotype "protein_coding"; transcript_name "Myo7b-201"; transcript_source "ensembl"; transcript_biotype "protein_coding"; protein_id "ENSRNOP00000021405"; protein_version "6"; tag "Ensembl_canonical";
18	ENSEMBL114_rn	exon	23880700	23880927	0.0292501621936451	-	.	gene_id "ENSRNOG00000015035"; transcript_id "ENSRNOG00000015035_tx_3"; exon_id "18_23880700_23880927_-"; exonnum "29"; txlen "6544";
18	ensembl	exon	23881786	23881959	0	-	.	gene_id "ENSRNOG00000015035"; gene_version "9"; transcript_id "ENSRNOT00000109688"; transcript_version "2"; exon_number "27"; gene_name "Myo7b"; gene_source "ensembl"; gene_biotype "protein_coding"; transcript_name "Myo7b-203"; transcript_source "ensembl"; transcript_biotype "protein_coding"; exon_id "ENSRNOE00000147711"; exon_version "1";
18	ensembl	CDS	23881786	23881959	0	-	0	gene_id "ENSRNOG00000015035"; gene_version "9"; transcript_id "ENSRNOT00000109688"; transcript_version "2"; exon_number "27"; gene_name "Myo7b"; gene_source "ensembl"; gene_biotype "protein_coding"; transcript_name "Myo7b-203"; transcript_source "ensembl"; transcript_biotype "protein_coding"; protein_id "ENSRNOP00000080339"; protein_version "1";
18	ensembl	exon	23881786	23881959	0	-	.	gene_id "ENSRNOG00000015035"; gene_version "9"; transcript_id "ENSRNOT00000090390"; transcript_version "3"; exon_number "28"; gene_name "Myo7b"; gene_source "ensembl"; gene_biotype "protein_coding"; transcript_name "Myo7b-202"; transcript_source "ensembl"; transcript_biotype "protein_coding"; exon_id "ENSRNOE00000147711"; exon_version "1";
18	ensembl	CDS	23881786	23881959	0	-	0	gene_id "ENSRNOG00000015035"; gene_version "9"; transcript_id "ENSRNOT00000090390"; transcript_version "3"; exon_number "28"; gene_name "Myo7b"; gene_source "ensembl"; gene_biotype "protein_coding"; transcript_name "Myo7b-202"; transcript_source "ensembl"; transcript_biotype "protein_coding"; protein_id "ENSRNOP00000072561"; protein_version "1";
18	ensembl	exon	23881786	23881959	0	-	.	gene_id "ENSRNOG00000015035"; gene_version "9"; transcript_id "ENSRNOT00000021405"; transcript_version "9"; exon_number "28"; gene_name "Myo7b"; gene_source "ensembl"; gene_biotype "protein_coding"; transcript_name "Myo7b-201"; transcript_source "ensembl"; transcript_biotype "protein_coding"; exon_id "ENSRNOE00000147711"; exon_version "1"; tag "Ensembl_canonical";
18	ensembl	CDS	23881786	23881959	0	-	0	gene_id "ENSRNOG00000015035"; gene_version "9"; transcript_id "ENSRNOT00000021405"; transcript_version "9"; exon_number "28"; gene_name "Myo7b"; gene_source "ensembl"; gene_biotype "protein_coding"; transcript_name "Myo7b-201"; transcript_source "ensembl"; transcript_biotype "protein_coding"; protein_id "ENSRNOP00000021405"; protein_version "6"; tag "Ensembl_canonical";
18	ENSEMBL114_rn	exon	23881786	23881959	0.0292501621936451	-	.	gene_id "ENSRNOG00000015035"; transcript_id "ENSRNOG00000015035_tx_3"; exon_id "18_23881786_23881959_-"; exonnum "28"; txlen "6544";
18	ensembl	exon	23883053	23883172	0	-	.	gene_id "ENSRNOG00000015035"; gene_version "9"; transcript_id "ENSRNOT00000109688"; transcript_version "2"; exon_number "26"; gene_name "Myo7b"; gene_source "ensembl"; gene_biotype "protein_coding"; transcript_name "Myo7b-203"; transcript_source "ensembl"; transcript_biotype "protein_coding"; exon_id "ENSRNOE00000147577"; exon_version "1";
18	ensembl	CDS	23883053	23883172	0	-	0	gene_id "ENSRNOG00000015035"; gene_version "9"; transcript_id "ENSRNOT00000109688"; transcript_version "2"; exon_number "26"; gene_name "Myo7b"; gene_source "ensembl"; gene_biotype "protein_coding"; transcript_name "Myo7b-203"; transcript_source "ensembl"; transcript_biotype "protein_coding"; protein_id "ENSRNOP00000080339"; protein_version "1";
18	ensembl	exon	23883053	23883172	0	-	.	gene_id "ENSRNOG00000015035"; gene_version "9"; transcript_id "ENSRNOT00000090390"; transcript_version "3"; exon_number "27"; gene_name "Myo7b"; gene_source "ensembl"; gene_biotype "protein_coding"; transcript_name "Myo7b-202"; transcript_source "ensembl"; transcript_biotype "protein_coding"; exon_id "ENSRNOE00000147577"; exon_version "1";
18	ensembl	CDS	23883053	23883172	0	-	0	gene_id "ENSRNOG00000015035"; gene_version "9"; transcript_id "ENSRNOT00000090390"; transcript_version "3"; exon_number "27"; gene_name "Myo7b"; gene_source "ensembl"; gene_biotype "protein_coding"; transcript_name "Myo7b-202"; transcript_source "ensembl"; transcript_biotype "protein_coding"; protein_id "ENSRNOP00000072561"; protein_version "1";
18	ensembl	exon	23883053	23883172	0	-	.	gene_id "ENSRNOG00000015035"; gene_version "9"; transcript_id "ENSRNOT00000021405"; transcript_version "9"; exon_number "27"; gene_name "Myo7b"; gene_source "ensembl"; gene_biotype "protein_coding"; transcript_name "Myo7b-201"; transcript_source "ensembl"; transcript_biotype "protein_coding"; exon_id "ENSRNOE00000147577"; exon_version "1"; tag "Ensembl_canonical";
18	ensembl	CDS	23883053	23883172	0	-	0	gene_id "ENSRNOG00000015035"; gene_version "9"; transcript_id "ENSRNOT00000021405"; transcript_version "9"; exon_number "27"; gene_name "Myo7b"; gene_source "ensembl"; gene_biotype "protein_coding"; transcript_name "Myo7b-201"; transcript_source "ensembl"; transcript_biotype "protein_coding"; protein_id "ENSRNOP00000021405"; protein_version "6"; tag "Ensembl_canonical";
18	ENSEMBL114_rn	exon	23883053	23883172	0.0292501621936451	-	.	gene_id "ENSRNOG00000015035"; transcript_id "ENSRNOG00000015035_tx_3"; exon_id "18_23883053_23883172_-"; exonnum "27"; txlen "6544";
18	ensembl	exon	23883740	23883866	0	-	.	gene_id "ENSRNOG00000015035"; gene_version "9"; transcript_id "ENSRNOT00000109688"; transcript_version "2"; exon_number "25"; gene_name "Myo7b"; gene_source "ensembl"; gene_biotype "protein_coding"; transcript_name "Myo7b-203"; transcript_source "ensembl"; transcript_biotype "protein_coding"; exon_id "ENSRNOE00000147443"; exon_version "1";
18	ensembl	CDS	23883740	23883866	0	-	1	gene_id "ENSRNOG00000015035"; gene_version "9"; transcript_id "ENSRNOT00000109688"; transcript_version "2"; exon_number "25"; gene_name "Myo7b"; gene_source "ensembl"; gene_biotype "protein_coding"; transcript_name "Myo7b-203"; transcript_source "ensembl"; transcript_biotype "protein_coding"; protein_id "ENSRNOP00000080339"; protein_version "1";
18	ensembl	exon	23883740	23883866	0	-	.	gene_id "ENSRNOG00000015035"; gene_version "9"; transcript_id "ENSRNOT00000090390"; transcript_version "3"; exon_number "26"; gene_name "Myo7b"; gene_source "ensembl"; gene_biotype "protein_coding"; transcript_name "Myo7b-202"; transcript_source "ensembl"; transcript_biotype "protein_coding"; exon_id "ENSRNOE00000147443"; exon_version "1";
18	ensembl	CDS	23883740	23883866	0	-	1	gene_id "ENSRNOG00000015035"; gene_version "9"; transcript_id "ENSRNOT00000090390"; transcript_version "3"; exon_number "26"; gene_name "Myo7b"; gene_source "ensembl"; gene_biotype "protein_coding"; transcript_name "Myo7b-202"; transcript_source "ensembl"; transcript_biotype "protein_coding"; protein_id "ENSRNOP00000072561"; protein_version "1";
18	ensembl	exon	23883740	23883866	0	-	.	gene_id "ENSRNOG00000015035"; gene_version "9"; transcript_id "ENSRNOT00000021405"; transcript_version "9"; exon_number "26"; gene_name "Myo7b"; gene_source "ensembl"; gene_biotype "protein_coding"; transcript_name "Myo7b-201"; transcript_source "ensembl"; transcript_biotype "protein_coding"; exon_id "ENSRNOE00000147443"; exon_version "1"; tag "Ensembl_canonical";
18	ensembl	CDS	23883740	23883866	0	-	1	gene_id "ENSRNOG00000015035"; gene_version "9"; transcript_id "ENSRNOT00000021405"; transcript_version "9"; exon_number "26"; gene_name "Myo7b"; gene_source "ensembl"; gene_biotype "protein_coding"; transcript_name "Myo7b-201"; transcript_source "ensembl"; transcript_biotype "protein_coding"; protein_id "ENSRNOP00000021405"; protein_version "6"; tag "Ensembl_canonical";
18	ENSEMBL114_rn	exon	23883740	23883866	0.0292501621936451	-	.	gene_id "ENSRNOG00000015035"; transcript_id "ENSRNOG00000015035_tx_3"; exon_id "18_23883740_23883866_-"; exonnum "26"; txlen "6544";
18	ensembl	exon	23886026	23886153	0	-	.	gene_id "ENSRNOG00000015035"; gene_version "9"; transcript_id "ENSRNOT00000109688"; transcript_version "2"; exon_number "24"; gene_name "Myo7b"; gene_source "ensembl"; gene_biotype "protein_coding"; transcript_name "Myo7b-203"; transcript_source "ensembl"; transcript_biotype "protein_coding"; exon_id "ENSRNOE00000147314"; exon_version "1";
18	ensembl	CDS	23886026	23886153	0	-	0	gene_id "ENSRNOG00000015035"; gene_version "9"; transcript_id "ENSRNOT00000109688"; transcript_version "2"; exon_number "24"; gene_name "Myo7b"; gene_source "ensembl"; gene_biotype "protein_coding"; transcript_name "Myo7b-203"; transcript_source "ensembl"; transcript_biotype "protein_coding"; protein_id "ENSRNOP00000080339"; protein_version "1";
18	ensembl	exon	23886026	23886153	0	-	.	gene_id "ENSRNOG00000015035"; gene_version "9"; transcript_id "ENSRNOT00000090390"; transcript_version "3"; exon_number "25"; gene_name "Myo7b"; gene_source "ensembl"; gene_biotype "protein_coding"; transcript_name "Myo7b-202"; transcript_source "ensembl"; transcript_biotype "protein_coding"; exon_id "ENSRNOE00000147314"; exon_version "1";
18	ensembl	CDS	23886026	23886153	0	-	0	gene_id "ENSRNOG00000015035"; gene_version "9"; transcript_id "ENSRNOT00000090390"; transcript_version "3"; exon_number "25"; gene_name "Myo7b"; gene_source "ensembl"; gene_biotype "protein_coding"; transcript_name "Myo7b-202"; transcript_source "ensembl"; transcript_biotype "protein_coding"; protein_id "ENSRNOP00000072561"; protein_version "1";
18	ensembl	exon	23886026	23886153	0	-	.	gene_id "ENSRNOG00000015035"; gene_version "9"; transcript_id "ENSRNOT00000021405"; transcript_version "9"; exon_number "25"; gene_name "Myo7b"; gene_source "ensembl"; gene_biotype "protein_coding"; transcript_name "Myo7b-201"; transcript_source "ensembl"; transcript_biotype "protein_coding"; exon_id "ENSRNOE00000147314"; exon_version "1"; tag "Ensembl_canonical";
18	ensembl	CDS	23886026	23886153	0	-	0	gene_id "ENSRNOG00000015035"; gene_version "9"; transcript_id "ENSRNOT00000021405"; transcript_version "9"; exon_number "25"; gene_name "Myo7b"; gene_source "ensembl"; gene_biotype "protein_coding"; transcript_name "Myo7b-201"; transcript_source "ensembl"; transcript_biotype "protein_coding"; protein_id "ENSRNOP00000021405"; protein_version "6"; tag "Ensembl_canonical";
18	ENSEMBL114_rn	exon	23886026	23886153	0.0292501621936451	-	.	gene_id "ENSRNOG00000015035"; transcript_id "ENSRNOG00000015035_tx_3"; exon_id "18_23886026_23886153_-"; exonnum "25"; txlen "6544";
18	ensembl	exon	23889546	23889713	0	-	.	gene_id "ENSRNOG00000015035"; gene_version "9"; transcript_id "ENSRNOT00000109688"; transcript_version "2"; exon_number "23"; gene_name "Myo7b"; gene_source "ensembl"; gene_biotype "protein_coding"; transcript_name "Myo7b-203"; transcript_source "ensembl"; transcript_biotype "protein_coding"; exon_id "ENSRNOE00000147087"; exon_version "1";
18	ensembl	CDS	23889546	23889713	0	-	0	gene_id "ENSRNOG00000015035"; gene_version "9"; transcript_id "ENSRNOT00000109688"; transcript_version "2"; exon_number "23"; gene_name "Myo7b"; gene_source "ensembl"; gene_biotype "protein_coding"; transcript_name "Myo7b-203"; transcript_source "ensembl"; transcript_biotype "protein_coding"; protein_id "ENSRNOP00000080339"; protein_version "1";
18	ensembl	exon	23889546	23889713	0	-	.	gene_id "ENSRNOG00000015035"; gene_version "9"; transcript_id "ENSRNOT00000090390"; transcript_version "3"; exon_number "24"; gene_name "Myo7b"; gene_source "ensembl"; gene_biotype "protein_coding"; transcript_name "Myo7b-202"; transcript_source "ensembl"; transcript_biotype "protein_coding"; exon_id "ENSRNOE00000147087"; exon_version "1";
18	ensembl	CDS	23889546	23889713	0	-	0	gene_id "ENSRNOG00000015035"; gene_version "9"; transcript_id "ENSRNOT00000090390"; transcript_version "3"; exon_number "24"; gene_name "Myo7b"; gene_source "ensembl"; gene_biotype "protein_coding"; transcript_name "Myo7b-202"; transcript_source "ensembl"; transcript_biotype "protein_coding"; protein_id "ENSRNOP00000072561"; protein_version "1";
18	ensembl	exon	23889546	23889713	0	-	.	gene_id "ENSRNOG00000015035"; gene_version "9"; transcript_id "ENSRNOT00000021405"; transcript_version "9"; exon_number "24"; gene_name "Myo7b"; gene_source "ensembl"; gene_biotype "protein_coding"; transcript_name "Myo7b-201"; transcript_source "ensembl"; transcript_biotype "protein_coding"; exon_id "ENSRNOE00000147087"; exon_version "1"; tag "Ensembl_canonical";
18	ensembl	CDS	23889546	23889713	0	-	0	gene_id "ENSRNOG00000015035"; gene_version "9"; transcript_id "ENSRNOT00000021405"; transcript_version "9"; exon_number "24"; gene_name "Myo7b"; gene_source "ensembl"; gene_biotype "protein_coding"; transcript_name "Myo7b-201"; transcript_source "ensembl"; transcript_biotype "protein_coding"; protein_id "ENSRNOP00000021405"; protein_version "6"; tag "Ensembl_canonical";
18	ENSEMBL114_rn	exon	23889546	23889713	0.0292501621936451	-	.	gene_id "ENSRNOG00000015035"; transcript_id "ENSRNOG00000015035_tx_3"; exon_id "18_23889546_23889713_-"; exonnum "24"; txlen "6544";
18	ensembl	exon	23889848	23890057	0	-	.	gene_id "ENSRNOG00000015035"; gene_version "9"; transcript_id "ENSRNOT00000109688"; transcript_version "2"; exon_number "22"; gene_name "Myo7b"; gene_source "ensembl"; gene_biotype "protein_coding"; transcript_name "Myo7b-203"; transcript_source "ensembl"; transcript_biotype "protein_coding"; exon_id "ENSRNOE00000146969"; exon_version "1";
18	ensembl	CDS	23889848	23890057	0	-	0	gene_id "ENSRNOG00000015035"; gene_version "9"; transcript_id "ENSRNOT00000109688"; transcript_version "2"; exon_number "22"; gene_name "Myo7b"; gene_source "ensembl"; gene_biotype "protein_coding"; transcript_name "Myo7b-203"; transcript_source "ensembl"; transcript_biotype "protein_coding"; protein_id "ENSRNOP00000080339"; protein_version "1";
18	ensembl	exon	23889848	23890057	0	-	.	gene_id "ENSRNOG00000015035"; gene_version "9"; transcript_id "ENSRNOT00000090390"; transcript_version "3"; exon_number "23"; gene_name "Myo7b"; gene_source "ensembl"; gene_biotype "protein_coding"; transcript_name "Myo7b-202"; transcript_source "ensembl"; transcript_biotype "protein_coding"; exon_id "ENSRNOE00000146969"; exon_version "1";
18	ensembl	CDS	23889848	23890057	0	-	0	gene_id "ENSRNOG00000015035"; gene_version "9"; transcript_id "ENSRNOT00000090390"; transcript_version "3"; exon_number "23"; gene_name "Myo7b"; gene_source "ensembl"; gene_biotype "protein_coding"; transcript_name "Myo7b-202"; transcript_source "ensembl"; transcript_biotype "protein_coding"; protein_id "ENSRNOP00000072561"; protein_version "1";
18	ensembl	exon	23889848	23890057	0	-	.	gene_id "ENSRNOG00000015035"; gene_version "9"; transcript_id "ENSRNOT00000021405"; transcript_version "9"; exon_number "23"; gene_name "Myo7b"; gene_source "ensembl"; gene_biotype "protein_coding"; transcript_name "Myo7b-201"; transcript_source "ensembl"; transcript_biotype "protein_coding"; exon_id "ENSRNOE00000146969"; exon_version "1"; tag "Ensembl_canonical";
18	ensembl	CDS	23889848	23890057	0	-	0	gene_id "ENSRNOG00000015035"; gene_version "9"; transcript_id "ENSRNOT00000021405"; transcript_version "9"; exon_number "23"; gene_name "Myo7b"; gene_source "ensembl"; gene_biotype "protein_coding"; transcript_name "Myo7b-201"; transcript_source "ensembl"; transcript_biotype "protein_coding"; protein_id "ENSRNOP00000021405"; protein_version "6"; tag "Ensembl_canonical";
18	ENSEMBL114_rn	exon	23889848	23890057	0.0292501621936451	-	.	gene_id "ENSRNOG00000015035"; transcript_id "ENSRNOG00000015035_tx_3"; exon_id "18_23889848_23890057_-"; exonnum "23"; txlen "6544";
18	ensembl	exon	23890171	23890341	0	-	.	gene_id "ENSRNOG00000015035"; gene_version "9"; transcript_id "ENSRNOT00000109688"; transcript_version "2"; exon_number "21"; gene_name "Myo7b"; gene_source "ensembl"; gene_biotype "protein_coding"; transcript_name "Myo7b-203"; transcript_source "ensembl"; transcript_biotype "protein_coding"; exon_id "ENSRNOE00000146829"; exon_version "1";
18	ensembl	CDS	23890171	23890341	0	-	0	gene_id "ENSRNOG00000015035"; gene_version "9"; transcript_id "ENSRNOT00000109688"; transcript_version "2"; exon_number "21"; gene_name "Myo7b"; gene_source "ensembl"; gene_biotype "protein_coding"; transcript_name "Myo7b-203"; transcript_source "ensembl"; transcript_biotype "protein_coding"; protein_id "ENSRNOP00000080339"; protein_version "1";
18	ensembl	exon	23890171	23890341	0	-	.	gene_id "ENSRNOG00000015035"; gene_version "9"; transcript_id "ENSRNOT00000090390"; transcript_version "3"; exon_number "22"; gene_name "Myo7b"; gene_source "ensembl"; gene_biotype "protein_coding"; transcript_name "Myo7b-202"; transcript_source "ensembl"; transcript_biotype "protein_coding"; exon_id "ENSRNOE00000146829"; exon_version "1";
18	ensembl	CDS	23890171	23890341	0	-	0	gene_id "ENSRNOG00000015035"; gene_version "9"; transcript_id "ENSRNOT00000090390"; transcript_version "3"; exon_number "22"; gene_name "Myo7b"; gene_source "ensembl"; gene_biotype "protein_coding"; transcript_name "Myo7b-202"; transcript_source "ensembl"; transcript_biotype "protein_coding"; protein_id "ENSRNOP00000072561"; protein_version "1";
18	ensembl	exon	23890171	23890341	0	-	.	gene_id "ENSRNOG00000015035"; gene_version "9"; transcript_id "ENSRNOT00000021405"; transcript_version "9"; exon_number "22"; gene_name "Myo7b"; gene_source "ensembl"; gene_biotype "protein_coding"; transcript_name "Myo7b-201"; transcript_source "ensembl"; transcript_biotype "protein_coding"; exon_id "ENSRNOE00000146829"; exon_version "1"; tag "Ensembl_canonical";
18	ensembl	CDS	23890171	23890341	0	-	0	gene_id "ENSRNOG00000015035"; gene_version "9"; transcript_id "ENSRNOT00000021405"; transcript_version "9"; exon_number "22"; gene_name "Myo7b"; gene_source "ensembl"; gene_biotype "protein_coding"; transcript_name "Myo7b-201"; transcript_source "ensembl"; transcript_biotype "protein_coding"; protein_id "ENSRNOP00000021405"; protein_version "6"; tag "Ensembl_canonical";
18	ENSEMBL114_rn	exon	23890171	23890341	0.0292501621936451	-	.	gene_id "ENSRNOG00000015035"; transcript_id "ENSRNOG00000015035_tx_3"; exon_id "18_23890171_23890341_-"; exonnum "22"; txlen "6544";
18	ensembl	exon	23891259	23891477	0	-	.	gene_id "ENSRNOG00000015035"; gene_version "9"; transcript_id "ENSRNOT00000109688"; transcript_version "2"; exon_number "20"; gene_name "Myo7b"; gene_source "ensembl"; gene_biotype "protein_coding"; transcript_name "Myo7b-203"; transcript_source "ensembl"; transcript_biotype "protein_coding"; exon_id "ENSRNOE00000146719"; exon_version "1";
18	ensembl	CDS	23891259	23891477	0	-	0	gene_id "ENSRNOG00000015035"; gene_version "9"; transcript_id "ENSRNOT00000109688"; transcript_version "2"; exon_number "20"; gene_name "Myo7b"; gene_source "ensembl"; gene_biotype "protein_coding"; transcript_name "Myo7b-203"; transcript_source "ensembl"; transcript_biotype "protein_coding"; protein_id "ENSRNOP00000080339"; protein_version "1";
18	ensembl	exon	23891259	23891477	0	-	.	gene_id "ENSRNOG00000015035"; gene_version "9"; transcript_id "ENSRNOT00000090390"; transcript_version "3"; exon_number "21"; gene_name "Myo7b"; gene_source "ensembl"; gene_biotype "protein_coding"; transcript_name "Myo7b-202"; transcript_source "ensembl"; transcript_biotype "protein_coding"; exon_id "ENSRNOE00000146719"; exon_version "1";
18	ensembl	CDS	23891259	23891477	0	-	0	gene_id "ENSRNOG00000015035"; gene_version "9"; transcript_id "ENSRNOT00000090390"; transcript_version "3"; exon_number "21"; gene_name "Myo7b"; gene_source "ensembl"; gene_biotype "protein_coding"; transcript_name "Myo7b-202"; transcript_source "ensembl"; transcript_biotype "protein_coding"; protein_id "ENSRNOP00000072561"; protein_version "1";
18	ensembl	exon	23891259	23891477	0	-	.	gene_id "ENSRNOG00000015035"; gene_version "9"; transcript_id "ENSRNOT00000021405"; transcript_version "9"; exon_number "21"; gene_name "Myo7b"; gene_source "ensembl"; gene_biotype "protein_coding"; transcript_name "Myo7b-201"; transcript_source "ensembl"; transcript_biotype "protein_coding"; exon_id "ENSRNOE00000146719"; exon_version "1"; tag "Ensembl_canonical";
18	ensembl	CDS	23891259	23891477	0	-	0	gene_id "ENSRNOG00000015035"; gene_version "9"; transcript_id "ENSRNOT00000021405"; transcript_version "9"; exon_number "21"; gene_name "Myo7b"; gene_source "ensembl"; gene_biotype "protein_coding"; transcript_name "Myo7b-201"; transcript_source "ensembl"; transcript_biotype "protein_coding"; protein_id "ENSRNOP00000021405"; protein_version "6"; tag "Ensembl_canonical";
18	ENSEMBL114_rn	exon	23891259	23891477	0.0292501621936451	-	.	gene_id "ENSRNOG00000015035"; transcript_id "ENSRNOG00000015035_tx_3"; exon_id "18_23891259_23891477_-"; exonnum "21"; txlen "6544";
18	ensembl	exon	23892855	23892939	0	-	.	gene_id "ENSRNOG00000015035"; gene_version "9"; transcript_id "ENSRNOT00000109688"; transcript_version "2"; exon_number "19"; gene_name "Myo7b"; gene_source "ensembl"; gene_biotype "protein_coding"; transcript_name "Myo7b-203"; transcript_source "ensembl"; transcript_biotype "protein_coding"; exon_id "ENSRNOE00000146604"; exon_version "1";
18	ensembl	CDS	23892855	23892939	0	-	1	gene_id "ENSRNOG00000015035"; gene_version "9"; transcript_id "ENSRNOT00000109688"; transcript_version "2"; exon_number "19"; gene_name "Myo7b"; gene_source "ensembl"; gene_biotype "protein_coding"; transcript_name "Myo7b-203"; transcript_source "ensembl"; transcript_biotype "protein_coding"; protein_id "ENSRNOP00000080339"; protein_version "1";
18	ensembl	exon	23892855	23892939	0	-	.	gene_id "ENSRNOG00000015035"; gene_version "9"; transcript_id "ENSRNOT00000090390"; transcript_version "3"; exon_number "20"; gene_name "Myo7b"; gene_source "ensembl"; gene_biotype "protein_coding"; transcript_name "Myo7b-202"; transcript_source "ensembl"; transcript_biotype "protein_coding"; exon_id "ENSRNOE00000146604"; exon_version "1";
18	ensembl	CDS	23892855	23892939	0	-	1	gene_id "ENSRNOG00000015035"; gene_version "9"; transcript_id "ENSRNOT00000090390"; transcript_version "3"; exon_number "20"; gene_name "Myo7b"; gene_source "ensembl"; gene_biotype "protein_coding"; transcript_name "Myo7b-202"; transcript_source "ensembl"; transcript_biotype "protein_coding"; protein_id "ENSRNOP00000072561"; protein_version "1";
18	ensembl	exon	23892855	23892939	0	-	.	gene_id "ENSRNOG00000015035"; gene_version "9"; transcript_id "ENSRNOT00000021405"; transcript_version "9"; exon_number "20"; gene_name "Myo7b"; gene_source "ensembl"; gene_biotype "protein_coding"; transcript_name "Myo7b-201"; transcript_source "ensembl"; transcript_biotype "protein_coding"; exon_id "ENSRNOE00000146604"; exon_version "1"; tag "Ensembl_canonical";
18	ensembl	CDS	23892855	23892939	0	-	1	gene_id "ENSRNOG00000015035"; gene_version "9"; transcript_id "ENSRNOT00000021405"; transcript_version "9"; exon_number "20"; gene_name "Myo7b"; gene_source "ensembl"; gene_biotype "protein_coding"; transcript_name "Myo7b-201"; transcript_source "ensembl"; transcript_biotype "protein_coding"; protein_id "ENSRNOP00000021405"; protein_version "6"; tag "Ensembl_canonical";
18	ENSEMBL114_rn	exon	23892855	23892939	0.0292501621936451	-	.	gene_id "ENSRNOG00000015035"; transcript_id "ENSRNOG00000015035_tx_3"; exon_id "18_23892855_23892939_-"; exonnum "20"; txlen "6544";
18	ensembl	exon	23896983	23897077	0	-	.	gene_id "ENSRNOG00000015035"; gene_version "9"; transcript_id "ENSRNOT00000109688"; transcript_version "2"; exon_number "18"; gene_name "Myo7b"; gene_source "ensembl"; gene_biotype "protein_coding"; transcript_name "Myo7b-203"; transcript_source "ensembl"; transcript_biotype "protein_coding"; exon_id "ENSRNOE00000146486"; exon_version "1";
18	ensembl	CDS	23896983	23897077	0	-	0	gene_id "ENSRNOG00000015035"; gene_version "9"; transcript_id "ENSRNOT00000109688"; transcript_version "2"; exon_number "18"; gene_name "Myo7b"; gene_source "ensembl"; gene_biotype "protein_coding"; transcript_name "Myo7b-203"; transcript_source "ensembl"; transcript_biotype "protein_coding"; protein_id "ENSRNOP00000080339"; protein_version "1";
18	ensembl	exon	23896983	23897077	0	-	.	gene_id "ENSRNOG00000015035"; gene_version "9"; transcript_id "ENSRNOT00000090390"; transcript_version "3"; exon_number "19"; gene_name "Myo7b"; gene_source "ensembl"; gene_biotype "protein_coding"; transcript_name "Myo7b-202"; transcript_source "ensembl"; transcript_biotype "protein_coding"; exon_id "ENSRNOE00000146486"; exon_version "1";
18	ensembl	CDS	23896983	23897077	0	-	0	gene_id "ENSRNOG00000015035"; gene_version "9"; transcript_id "ENSRNOT00000090390"; transcript_version "3"; exon_number "19"; gene_name "Myo7b"; gene_source "ensembl"; gene_biotype "protein_coding"; transcript_name "Myo7b-202"; transcript_source "ensembl"; transcript_biotype "protein_coding"; protein_id "ENSRNOP00000072561"; protein_version "1";
18	ensembl	exon	23896983	23897077	0	-	.	gene_id "ENSRNOG00000015035"; gene_version "9"; transcript_id "ENSRNOT00000021405"; transcript_version "9"; exon_number "19"; gene_name "Myo7b"; gene_source "ensembl"; gene_biotype "protein_coding"; transcript_name "Myo7b-201"; transcript_source "ensembl"; transcript_biotype "protein_coding"; exon_id "ENSRNOE00000146486"; exon_version "1"; tag "Ensembl_canonical";
18	ensembl	CDS	23896983	23897077	0	-	0	gene_id "ENSRNOG00000015035"; gene_version "9"; transcript_id "ENSRNOT00000021405"; transcript_version "9"; exon_number "19"; gene_name "Myo7b"; gene_source "ensembl"; gene_biotype "protein_coding"; transcript_name "Myo7b-201"; transcript_source "ensembl"; transcript_biotype "protein_coding"; protein_id "ENSRNOP00000021405"; protein_version "6"; tag "Ensembl_canonical";
18	ENSEMBL114_rn	exon	23896983	23897077	0.0292501621936451	-	.	gene_id "ENSRNOG00000015035"; transcript_id "ENSRNOG00000015035_tx_3"; exon_id "18_23896983_23897077_-"; exonnum "19"; txlen "6544";
18	ensembl	exon	23897909	23898007	0	-	.	gene_id "ENSRNOG00000015035"; gene_version "9"; transcript_id "ENSRNOT00000109688"; transcript_version "2"; exon_number "17"; gene_name "Myo7b"; gene_source "ensembl"; gene_biotype "protein_coding"; transcript_name "Myo7b-203"; transcript_source "ensembl"; transcript_biotype "protein_coding"; exon_id "ENSRNOE00000146352"; exon_version "1";
18	ensembl	CDS	23897909	23898007	0	-	0	gene_id "ENSRNOG00000015035"; gene_version "9"; transcript_id "ENSRNOT00000109688"; transcript_version "2"; exon_number "17"; gene_name "Myo7b"; gene_source "ensembl"; gene_biotype "protein_coding"; transcript_name "Myo7b-203"; transcript_source "ensembl"; transcript_biotype "protein_coding"; protein_id "ENSRNOP00000080339"; protein_version "1";
18	ensembl	exon	23897909	23898007	0	-	.	gene_id "ENSRNOG00000015035"; gene_version "9"; transcript_id "ENSRNOT00000090390"; transcript_version "3"; exon_number "18"; gene_name "Myo7b"; gene_source "ensembl"; gene_biotype "protein_coding"; transcript_name "Myo7b-202"; transcript_source "ensembl"; transcript_biotype "protein_coding"; exon_id "ENSRNOE00000146352"; exon_version "1";
18	ensembl	CDS	23897909	23898007	0	-	0	gene_id "ENSRNOG00000015035"; gene_version "9"; transcript_id "ENSRNOT00000090390"; transcript_version "3"; exon_number "18"; gene_name "Myo7b"; gene_source "ensembl"; gene_biotype "protein_coding"; transcript_name "Myo7b-202"; transcript_source "ensembl"; transcript_biotype "protein_coding"; protein_id "ENSRNOP00000072561"; protein_version "1";
18	ensembl	exon	23897909	23898007	0	-	.	gene_id "ENSRNOG00000015035"; gene_version "9"; transcript_id "ENSRNOT00000021405"; transcript_version "9"; exon_number "18"; gene_name "Myo7b"; gene_source "ensembl"; gene_biotype "protein_coding"; transcript_name "Myo7b-201"; transcript_source "ensembl"; transcript_biotype "protein_coding"; exon_id "ENSRNOE00000146352"; exon_version "1"; tag "Ensembl_canonical";
18	ensembl	CDS	23897909	23898007	0	-	0	gene_id "ENSRNOG00000015035"; gene_version "9"; transcript_id "ENSRNOT00000021405"; transcript_version "9"; exon_number "18"; gene_name "Myo7b"; gene_source "ensembl"; gene_biotype "protein_coding"; transcript_name "Myo7b-201"; transcript_source "ensembl"; transcript_biotype "protein_coding"; protein_id "ENSRNOP00000021405"; protein_version "6"; tag "Ensembl_canonical";
18	ENSEMBL114_rn	exon	23897909	23898007	0.0292501621936451	-	.	gene_id "ENSRNOG00000015035"; transcript_id "ENSRNOG00000015035_tx_3"; exon_id "18_23897909_23898007_-"; exonnum "18"; txlen "6544";
18	ensembl	exon	23898541	23898693	0	-	.	gene_id "ENSRNOG00000015035"; gene_version "9"; transcript_id "ENSRNOT00000109688"; transcript_version "2"; exon_number "16"; gene_name "Myo7b"; gene_source "ensembl"; gene_biotype "protein_coding"; transcript_name "Myo7b-203"; transcript_source "ensembl"; transcript_biotype "protein_coding"; exon_id "ENSRNOE00000146137"; exon_version "1";
18	ensembl	CDS	23898541	23898693	0	-	0	gene_id "ENSRNOG00000015035"; gene_version "9"; transcript_id "ENSRNOT00000109688"; transcript_version "2"; exon_number "16"; gene_name "Myo7b"; gene_source "ensembl"; gene_biotype "protein_coding"; transcript_name "Myo7b-203"; transcript_source "ensembl"; transcript_biotype "protein_coding"; protein_id "ENSRNOP00000080339"; protein_version "1";
18	ensembl	exon	23898541	23898693	0	-	.	gene_id "ENSRNOG00000015035"; gene_version "9"; transcript_id "ENSRNOT00000090390"; transcript_version "3"; exon_number "17"; gene_name "Myo7b"; gene_source "ensembl"; gene_biotype "protein_coding"; transcript_name "Myo7b-202"; transcript_source "ensembl"; transcript_biotype "protein_coding"; exon_id "ENSRNOE00000146137"; exon_version "1";
18	ensembl	CDS	23898541	23898693	0	-	0	gene_id "ENSRNOG00000015035"; gene_version "9"; transcript_id "ENSRNOT00000090390"; transcript_version "3"; exon_number "17"; gene_name "Myo7b"; gene_source "ensembl"; gene_biotype "protein_coding"; transcript_name "Myo7b-202"; transcript_source "ensembl"; transcript_biotype "protein_coding"; protein_id "ENSRNOP00000072561"; protein_version "1";
18	ensembl	exon	23898541	23898693	0	-	.	gene_id "ENSRNOG00000015035"; gene_version "9"; transcript_id "ENSRNOT00000021405"; transcript_version "9"; exon_number "17"; gene_name "Myo7b"; gene_source "ensembl"; gene_biotype "protein_coding"; transcript_name "Myo7b-201"; transcript_source "ensembl"; transcript_biotype "protein_coding"; exon_id "ENSRNOE00000146137"; exon_version "1"; tag "Ensembl_canonical";
18	ensembl	CDS	23898541	23898693	0	-	0	gene_id "ENSRNOG00000015035"; gene_version "9"; transcript_id "ENSRNOT00000021405"; transcript_version "9"; exon_number "17"; gene_name "Myo7b"; gene_source "ensembl"; gene_biotype "protein_coding"; transcript_name "Myo7b-201"; transcript_source "ensembl"; transcript_biotype "protein_coding"; protein_id "ENSRNOP00000021405"; protein_version "6"; tag "Ensembl_canonical";
18	ENSEMBL114_rn	exon	23898541	23898693	0.0292501621936451	-	.	gene_id "ENSRNOG00000015035"; transcript_id "ENSRNOG00000015035_tx_3"; exon_id "18_23898541_23898693_-"; exonnum "17"; txlen "6544";
18	ensembl	three_prime_utr	23900743	23901439	0	-	.	gene_id "ENSRNOG00000015035"; gene_version "9"; transcript_id "ENSRNOT00000116978"; transcript_version "2"; gene_name "Myo7b"; gene_source "ensembl"; gene_biotype "protein_coding"; transcript_name "Myo7b-204"; transcript_source "ensembl"; transcript_biotype "protein_coding";
18	ensembl	exon	23900743	23902626	0	-	.	gene_id "ENSRNOG00000015035"; gene_version "9"; transcript_id "ENSRNOT00000116978"; transcript_version "2"; exon_number "1"; gene_name "Myo7b"; gene_source "ensembl"; gene_biotype "protein_coding"; transcript_name "Myo7b-204"; transcript_source "ensembl"; transcript_biotype "protein_coding"; exon_id "ENSRNOE00000586728"; exon_version "2";
18	ensembl	three_prime_utr	23901308	23901439	0	-	.	gene_id "ENSRNOG00000015035"; gene_version "9"; transcript_id "ENSRNOT00000143644"; transcript_version "1"; gene_name "Myo7b"; gene_source "ensembl"; gene_biotype "protein_coding"; transcript_name "Myo7b-205"; transcript_source "ensembl"; transcript_biotype "protein_coding";
18	ensembl	exon	23901308	23902484	0	-	.	gene_id "ENSRNOG00000015035"; gene_version "9"; transcript_id "ENSRNOT00000143644"; transcript_version "1"; exon_number "10"; gene_name "Myo7b"; gene_source "ensembl"; gene_biotype "protein_coding"; transcript_name "Myo7b-205"; transcript_source "ensembl"; transcript_biotype "protein_coding"; exon_id "ENSRNOE00000817202"; exon_version "1";
18	ensembl	transcript	23901308	23944049	0	-	.	gene_id "ENSRNOG00000015035"; gene_version "9"; transcript_id "ENSRNOT00000143644"; transcript_version "1"; gene_name "Myo7b"; gene_source "ensembl"; gene_biotype "protein_coding"; transcript_name "Myo7b-205"; transcript_source "ensembl"; transcript_biotype "protein_coding";
18	ensembl	stop_codon	23901440	23901442	0	-	0	gene_id "ENSRNOG00000015035"; gene_version "9"; transcript_id "ENSRNOT00000116978"; transcript_version "2"; exon_number "1"; gene_name "Myo7b"; gene_source "ensembl"; gene_biotype "protein_coding"; transcript_name "Myo7b-204"; transcript_source "ensembl"; transcript_biotype "protein_coding";
18	ensembl	stop_codon	23901440	23901442	0	-	0	gene_id "ENSRNOG00000015035"; gene_version "9"; transcript_id "ENSRNOT00000143644"; transcript_version "1"; exon_number "10"; gene_name "Myo7b"; gene_source "ensembl"; gene_biotype "protein_coding"; transcript_name "Myo7b-205"; transcript_source "ensembl"; transcript_biotype "protein_coding";
18	ensembl	CDS	23901443	23902484	0	-	1	gene_id "ENSRNOG00000015035"; gene_version "9"; transcript_id "ENSRNOT00000143644"; transcript_version "1"; exon_number "10"; gene_name "Myo7b"; gene_source "ensembl"; gene_biotype "protein_coding"; transcript_name "Myo7b-205"; transcript_source "ensembl"; transcript_biotype "protein_coding"; protein_id "ENSRNOP00000107158"; protein_version "1";
18	ensembl	CDS	23901443	23902567	0	-	0	gene_id "ENSRNOG00000015035"; gene_version "9"; transcript_id "ENSRNOT00000116978"; transcript_version "2"; exon_number "1"; gene_name "Myo7b"; gene_source "ensembl"; gene_biotype "protein_coding"; transcript_name "Myo7b-204"; transcript_source "ensembl"; transcript_biotype "protein_coding"; protein_id "ENSRNOP00000107388"; protein_version "1";
18	ensembl	start_codon	23902565	23902567	0	-	0	gene_id "ENSRNOG00000015035"; gene_version "9"; transcript_id "ENSRNOT00000116978"; transcript_version "2"; exon_number "1"; gene_name "Myo7b"; gene_source "ensembl"; gene_biotype "protein_coding"; transcript_name "Myo7b-204"; transcript_source "ensembl"; transcript_biotype "protein_coding";
18	ensembl	five_prime_utr	23902568	23902626	0	-	.	gene_id "ENSRNOG00000015035"; gene_version "9"; transcript_id "ENSRNOT00000116978"; transcript_version "2"; gene_name "Myo7b"; gene_source "ensembl"; gene_biotype "protein_coding"; transcript_name "Myo7b-204"; transcript_source "ensembl"; transcript_biotype "protein_coding";
18	ensembl	exon	23904400	23904537	0	-	.	gene_id "ENSRNOG00000015035"; gene_version "9"; transcript_id "ENSRNOT00000109688"; transcript_version "2"; exon_number "15"; gene_name "Myo7b"; gene_source "ensembl"; gene_biotype "protein_coding"; transcript_name "Myo7b-203"; transcript_source "ensembl"; transcript_biotype "protein_coding"; exon_id "ENSRNOE00000145996"; exon_version "1";
18	ensembl	CDS	23904400	23904537	0	-	0	gene_id "ENSRNOG00000015035"; gene_version "9"; transcript_id "ENSRNOT00000109688"; transcript_version "2"; exon_number "15"; gene_name "Myo7b"; gene_source "ensembl"; gene_biotype "protein_coding"; transcript_name "Myo7b-203"; transcript_source "ensembl"; transcript_biotype "protein_coding"; protein_id "ENSRNOP00000080339"; protein_version "1";
18	ensembl	exon	23904400	23904537	0	-	.	gene_id "ENSRNOG00000015035"; gene_version "9"; transcript_id "ENSRNOT00000090390"; transcript_version "3"; exon_number "16"; gene_name "Myo7b"; gene_source "ensembl"; gene_biotype "protein_coding"; transcript_name "Myo7b-202"; transcript_source "ensembl"; transcript_biotype "protein_coding"; exon_id "ENSRNOE00000145996"; exon_version "1";
18	ensembl	CDS	23904400	23904537	0	-	0	gene_id "ENSRNOG00000015035"; gene_version "9"; transcript_id "ENSRNOT00000090390"; transcript_version "3"; exon_number "16"; gene_name "Myo7b"; gene_source "ensembl"; gene_biotype "protein_coding"; transcript_name "Myo7b-202"; transcript_source "ensembl"; transcript_biotype "protein_coding"; protein_id "ENSRNOP00000072561"; protein_version "1";
18	ensembl	exon	23904400	23904537	0	-	.	gene_id "ENSRNOG00000015035"; gene_version "9"; transcript_id "ENSRNOT00000021405"; transcript_version "9"; exon_number "16"; gene_name "Myo7b"; gene_source "ensembl"; gene_biotype "protein_coding"; transcript_name "Myo7b-201"; transcript_source "ensembl"; transcript_biotype "protein_coding"; exon_id "ENSRNOE00000145996"; exon_version "1"; tag "Ensembl_canonical";
18	ensembl	CDS	23904400	23904537	0	-	0	gene_id "ENSRNOG00000015035"; gene_version "9"; transcript_id "ENSRNOT00000021405"; transcript_version "9"; exon_number "16"; gene_name "Myo7b"; gene_source "ensembl"; gene_biotype "protein_coding"; transcript_name "Myo7b-201"; transcript_source "ensembl"; transcript_biotype "protein_coding"; protein_id "ENSRNOP00000021405"; protein_version "6"; tag "Ensembl_canonical";
18	ENSEMBL114_rn	exon	23904400	23904537	0.0292501621936451	-	.	gene_id "ENSRNOG00000015035"; transcript_id "ENSRNOG00000015035_tx_3"; exon_id "18_23904400_23904537_-"; exonnum "16"; txlen "6544";
18	ensembl	exon	23904922	23905091	0	-	.	gene_id "ENSRNOG00000015035"; gene_version "9"; transcript_id "ENSRNOT00000109688"; transcript_version "2"; exon_number "14"; gene_name "Myo7b"; gene_source "ensembl"; gene_biotype "protein_coding"; transcript_name "Myo7b-203"; transcript_source "ensembl"; transcript_biotype "protein_coding"; exon_id "ENSRNOE00000145854"; exon_version "1";
18	ensembl	CDS	23904922	23905091	0	-	2	gene_id "ENSRNOG00000015035"; gene_version "9"; transcript_id "ENSRNOT00000109688"; transcript_version "2"; exon_number "14"; gene_name "Myo7b"; gene_source "ensembl"; gene_biotype "protein_coding"; transcript_name "Myo7b-203"; transcript_source "ensembl"; transcript_biotype "protein_coding"; protein_id "ENSRNOP00000080339"; protein_version "1";
18	ensembl	exon	23904922	23905091	0	-	.	gene_id "ENSRNOG00000015035"; gene_version "9"; transcript_id "ENSRNOT00000090390"; transcript_version "3"; exon_number "15"; gene_name "Myo7b"; gene_source "ensembl"; gene_biotype "protein_coding"; transcript_name "Myo7b-202"; transcript_source "ensembl"; transcript_biotype "protein_coding"; exon_id "ENSRNOE00000145854"; exon_version "1";
18	ensembl	CDS	23904922	23905091	0	-	2	gene_id "ENSRNOG00000015035"; gene_version "9"; transcript_id "ENSRNOT00000090390"; transcript_version "3"; exon_number "15"; gene_name "Myo7b"; gene_source "ensembl"; gene_biotype "protein_coding"; transcript_name "Myo7b-202"; transcript_source "ensembl"; transcript_biotype "protein_coding"; protein_id "ENSRNOP00000072561"; protein_version "1";
18	ensembl	exon	23904922	23905091	0	-	.	gene_id "ENSRNOG00000015035"; gene_version "9"; transcript_id "ENSRNOT00000021405"; transcript_version "9"; exon_number "15"; gene_name "Myo7b"; gene_source "ensembl"; gene_biotype "protein_coding"; transcript_name "Myo7b-201"; transcript_source "ensembl"; transcript_biotype "protein_coding"; exon_id "ENSRNOE00000145854"; exon_version "1"; tag "Ensembl_canonical";
18	ensembl	CDS	23904922	23905091	0	-	2	gene_id "ENSRNOG00000015035"; gene_version "9"; transcript_id "ENSRNOT00000021405"; transcript_version "9"; exon_number "15"; gene_name "Myo7b"; gene_source "ensembl"; gene_biotype "protein_coding"; transcript_name "Myo7b-201"; transcript_source "ensembl"; transcript_biotype "protein_coding"; protein_id "ENSRNOP00000021405"; protein_version "6"; tag "Ensembl_canonical";
18	ENSEMBL114_rn	exon	23904922	23905091	0.0292501621936451	-	.	gene_id "ENSRNOG00000015035"; transcript_id "ENSRNOG00000015035_tx_3"; exon_id "18_23904922_23905091_-"; exonnum "15"; txlen "6544";
18	sraer114_es	exon	23908432	23909243	1.49859236191595	-	.	gene_id "ENSRNOG00000015035"; transcript_id "ENSRNOG00000015035_tx_2"; exon_id "18_23908432_23909243_-"; exonnum "15"; txlen "2611";
18	ensembl	exon	23909586	23909721	0	-	.	gene_id "ENSRNOG00000015035"; gene_version "9"; transcript_id "ENSRNOT00000109688"; transcript_version "2"; exon_number "13"; gene_name "Myo7b"; gene_source "ensembl"; gene_biotype "protein_coding"; transcript_name "Myo7b-203"; transcript_source "ensembl"; transcript_biotype "protein_coding"; exon_id "ENSRNOE00000145701"; exon_version "2";
18	ensembl	CDS	23909586	23909721	0	-	0	gene_id "ENSRNOG00000015035"; gene_version "9"; transcript_id "ENSRNOT00000109688"; transcript_version "2"; exon_number "13"; gene_name "Myo7b"; gene_source "ensembl"; gene_biotype "protein_coding"; transcript_name "Myo7b-203"; transcript_source "ensembl"; transcript_biotype "protein_coding"; protein_id "ENSRNOP00000080339"; protein_version "1";
18	ensembl	exon	23909586	23909721	0	-	.	gene_id "ENSRNOG00000015035"; gene_version "9"; transcript_id "ENSRNOT00000090390"; transcript_version "3"; exon_number "14"; gene_name "Myo7b"; gene_source "ensembl"; gene_biotype "protein_coding"; transcript_name "Myo7b-202"; transcript_source "ensembl"; transcript_biotype "protein_coding"; exon_id "ENSRNOE00000145701"; exon_version "2";
18	ensembl	CDS	23909586	23909721	0	-	0	gene_id "ENSRNOG00000015035"; gene_version "9"; transcript_id "ENSRNOT00000090390"; transcript_version "3"; exon_number "14"; gene_name "Myo7b"; gene_source "ensembl"; gene_biotype "protein_coding"; transcript_name "Myo7b-202"; transcript_source "ensembl"; transcript_biotype "protein_coding"; protein_id "ENSRNOP00000072561"; protein_version "1";
18	ensembl	exon	23909586	23909721	0	-	.	gene_id "ENSRNOG00000015035"; gene_version "9"; transcript_id "ENSRNOT00000021405"; transcript_version "9"; exon_number "14"; gene_name "Myo7b"; gene_source "ensembl"; gene_biotype "protein_coding"; transcript_name "Myo7b-201"; transcript_source "ensembl"; transcript_biotype "protein_coding"; exon_id "ENSRNOE00000145701"; exon_version "2"; tag "Ensembl_canonical";
18	ensembl	CDS	23909586	23909721	0	-	0	gene_id "ENSRNOG00000015035"; gene_version "9"; transcript_id "ENSRNOT00000021405"; transcript_version "9"; exon_number "14"; gene_name "Myo7b"; gene_source "ensembl"; gene_biotype "protein_coding"; transcript_name "Myo7b-201"; transcript_source "ensembl"; transcript_biotype "protein_coding"; protein_id "ENSRNOP00000021405"; protein_version "6"; tag "Ensembl_canonical";
18	ENSEMBL114_rn	exon	23909586	23909721	1.49859236191595	-	.	gene_id "ENSRNOG00000015035"; transcript_id "ENSRNOG00000015035_tx_2"; exon_id "18_23909586_23909721_-"; exonnum "14"; txlen "2611";
18	ENSEMBL114_rn	exon	23909586	23909721	0.0292501621936451	-	.	gene_id "ENSRNOG00000015035"; transcript_id "ENSRNOG00000015035_tx_3"; exon_id "18_23909586_23909721_-"; exonnum "14"; txlen "6544";
18	ensembl	exon	23910149	23910359	0	-	.	gene_id "ENSRNOG00000015035"; gene_version "9"; transcript_id "ENSRNOT00000109688"; transcript_version "2"; exon_number "12"; gene_name "Myo7b"; gene_source "ensembl"; gene_biotype "protein_coding"; transcript_name "Myo7b-203"; transcript_source "ensembl"; transcript_biotype "protein_coding"; exon_id "ENSRNOE00000145513"; exon_version "2";
18	ensembl	CDS	23910149	23910359	0	-	1	gene_id "ENSRNOG00000015035"; gene_version "9"; transcript_id "ENSRNOT00000109688"; transcript_version "2"; exon_number "12"; gene_name "Myo7b"; gene_source "ensembl"; gene_biotype "protein_coding"; transcript_name "Myo7b-203"; transcript_source "ensembl"; transcript_biotype "protein_coding"; protein_id "ENSRNOP00000080339"; protein_version "1";
18	ensembl	exon	23910149	23910359	0	-	.	gene_id "ENSRNOG00000015035"; gene_version "9"; transcript_id "ENSRNOT00000090390"; transcript_version "3"; exon_number "13"; gene_name "Myo7b"; gene_source "ensembl"; gene_biotype "protein_coding"; transcript_name "Myo7b-202"; transcript_source "ensembl"; transcript_biotype "protein_coding"; exon_id "ENSRNOE00000145513"; exon_version "2";
18	ensembl	CDS	23910149	23910359	0	-	1	gene_id "ENSRNOG00000015035"; gene_version "9"; transcript_id "ENSRNOT00000090390"; transcript_version "3"; exon_number "13"; gene_name "Myo7b"; gene_source "ensembl"; gene_biotype "protein_coding"; transcript_name "Myo7b-202"; transcript_source "ensembl"; transcript_biotype "protein_coding"; protein_id "ENSRNOP00000072561"; protein_version "1";
18	ensembl	exon	23910149	23910359	0	-	.	gene_id "ENSRNOG00000015035"; gene_version "9"; transcript_id "ENSRNOT00000021405"; transcript_version "9"; exon_number "13"; gene_name "Myo7b"; gene_source "ensembl"; gene_biotype "protein_coding"; transcript_name "Myo7b-201"; transcript_source "ensembl"; transcript_biotype "protein_coding"; exon_id "ENSRNOE00000145513"; exon_version "2"; tag "Ensembl_canonical";
18	ensembl	CDS	23910149	23910359	0	-	1	gene_id "ENSRNOG00000015035"; gene_version "9"; transcript_id "ENSRNOT00000021405"; transcript_version "9"; exon_number "13"; gene_name "Myo7b"; gene_source "ensembl"; gene_biotype "protein_coding"; transcript_name "Myo7b-201"; transcript_source "ensembl"; transcript_biotype "protein_coding"; protein_id "ENSRNOP00000021405"; protein_version "6"; tag "Ensembl_canonical";
18	ENSEMBL114_rn	exon	23910149	23910359	1.49859236191595	-	.	gene_id "ENSRNOG00000015035"; transcript_id "ENSRNOG00000015035_tx_2"; exon_id "18_23910149_23910359_-"; exonnum "13"; txlen "2611";
18	ENSEMBL114_rn	exon	23910149	23910359	0.0292501621936451	-	.	gene_id "ENSRNOG00000015035"; transcript_id "ENSRNOG00000015035_tx_3"; exon_id "18_23910149_23910359_-"; exonnum "13"; txlen "6544";
18	ensembl	exon	23911370	23911512	0	-	.	gene_id "ENSRNOG00000015035"; gene_version "9"; transcript_id "ENSRNOT00000109688"; transcript_version "2"; exon_number "11"; gene_name "Myo7b"; gene_source "ensembl"; gene_biotype "protein_coding"; transcript_name "Myo7b-203"; transcript_source "ensembl"; transcript_biotype "protein_coding"; exon_id "ENSRNOE00000145374"; exon_version "1";
18	ensembl	CDS	23911370	23911512	0	-	0	gene_id "ENSRNOG00000015035"; gene_version "9"; transcript_id "ENSRNOT00000109688"; transcript_version "2"; exon_number "11"; gene_name "Myo7b"; gene_source "ensembl"; gene_biotype "protein_coding"; transcript_name "Myo7b-203"; transcript_source "ensembl"; transcript_biotype "protein_coding"; protein_id "ENSRNOP00000080339"; protein_version "1";
18	ensembl	exon	23911370	23911512	0	-	.	gene_id "ENSRNOG00000015035"; gene_version "9"; transcript_id "ENSRNOT00000090390"; transcript_version "3"; exon_number "12"; gene_name "Myo7b"; gene_source "ensembl"; gene_biotype "protein_coding"; transcript_name "Myo7b-202"; transcript_source "ensembl"; transcript_biotype "protein_coding"; exon_id "ENSRNOE00000145374"; exon_version "1";
18	ensembl	CDS	23911370	23911512	0	-	0	gene_id "ENSRNOG00000015035"; gene_version "9"; transcript_id "ENSRNOT00000090390"; transcript_version "3"; exon_number "12"; gene_name "Myo7b"; gene_source "ensembl"; gene_biotype "protein_coding"; transcript_name "Myo7b-202"; transcript_source "ensembl"; transcript_biotype "protein_coding"; protein_id "ENSRNOP00000072561"; protein_version "1";
18	ensembl	exon	23911370	23911512	0	-	.	gene_id "ENSRNOG00000015035"; gene_version "9"; transcript_id "ENSRNOT00000021405"; transcript_version "9"; exon_number "12"; gene_name "Myo7b"; gene_source "ensembl"; gene_biotype "protein_coding"; transcript_name "Myo7b-201"; transcript_source "ensembl"; transcript_biotype "protein_coding"; exon_id "ENSRNOE00000145374"; exon_version "1"; tag "Ensembl_canonical";
18	ensembl	CDS	23911370	23911512	0	-	0	gene_id "ENSRNOG00000015035"; gene_version "9"; transcript_id "ENSRNOT00000021405"; transcript_version "9"; exon_number "12"; gene_name "Myo7b"; gene_source "ensembl"; gene_biotype "protein_coding"; transcript_name "Myo7b-201"; transcript_source "ensembl"; transcript_biotype "protein_coding"; protein_id "ENSRNOP00000021405"; protein_version "6"; tag "Ensembl_canonical";
18	ENSEMBL114_rn	exon	23911370	23911512	1.49859236191595	-	.	gene_id "ENSRNOG00000015035"; transcript_id "ENSRNOG00000015035_tx_2"; exon_id "18_23911370_23911512_-"; exonnum "12"; txlen "2611";
18	ENSEMBL114_rn	exon	23911370	23911512	0.0292501621936451	-	.	gene_id "ENSRNOG00000015035"; transcript_id "ENSRNOG00000015035_tx_3"; exon_id "18_23911370_23911512_-"; exonnum "12"; txlen "6544";
18	ensembl	exon	23911690	23911809	0	-	.	gene_id "ENSRNOG00000015035"; gene_version "9"; transcript_id "ENSRNOT00000109688"; transcript_version "2"; exon_number "10"; gene_name "Myo7b"; gene_source "ensembl"; gene_biotype "protein_coding"; transcript_name "Myo7b-203"; transcript_source "ensembl"; transcript_biotype "protein_coding"; exon_id "ENSRNOE00000145230"; exon_version "1";
18	ensembl	CDS	23911690	23911809	0	-	0	gene_id "ENSRNOG00000015035"; gene_version "9"; transcript_id "ENSRNOT00000109688"; transcript_version "2"; exon_number "10"; gene_name "Myo7b"; gene_source "ensembl"; gene_biotype "protein_coding"; transcript_name "Myo7b-203"; transcript_source "ensembl"; transcript_biotype "protein_coding"; protein_id "ENSRNOP00000080339"; protein_version "1";
18	ensembl	exon	23911690	23911809	0	-	.	gene_id "ENSRNOG00000015035"; gene_version "9"; transcript_id "ENSRNOT00000090390"; transcript_version "3"; exon_number "11"; gene_name "Myo7b"; gene_source "ensembl"; gene_biotype "protein_coding"; transcript_name "Myo7b-202"; transcript_source "ensembl"; transcript_biotype "protein_coding"; exon_id "ENSRNOE00000145230"; exon_version "1";
18	ensembl	CDS	23911690	23911809	0	-	0	gene_id "ENSRNOG00000015035"; gene_version "9"; transcript_id "ENSRNOT00000090390"; transcript_version "3"; exon_number "11"; gene_name "Myo7b"; gene_source "ensembl"; gene_biotype "protein_coding"; transcript_name "Myo7b-202"; transcript_source "ensembl"; transcript_biotype "protein_coding"; protein_id "ENSRNOP00000072561"; protein_version "1";
18	ensembl	exon	23911690	23911809	0	-	.	gene_id "ENSRNOG00000015035"; gene_version "9"; transcript_id "ENSRNOT00000021405"; transcript_version "9"; exon_number "11"; gene_name "Myo7b"; gene_source "ensembl"; gene_biotype "protein_coding"; transcript_name "Myo7b-201"; transcript_source "ensembl"; transcript_biotype "protein_coding"; exon_id "ENSRNOE00000145230"; exon_version "1"; tag "Ensembl_canonical";
18	ensembl	CDS	23911690	23911809	0	-	0	gene_id "ENSRNOG00000015035"; gene_version "9"; transcript_id "ENSRNOT00000021405"; transcript_version "9"; exon_number "11"; gene_name "Myo7b"; gene_source "ensembl"; gene_biotype "protein_coding"; transcript_name "Myo7b-201"; transcript_source "ensembl"; transcript_biotype "protein_coding"; protein_id "ENSRNOP00000021405"; protein_version "6"; tag "Ensembl_canonical";
18	ENSEMBL114_rn	exon	23911690	23911809	1.49859236191595	-	.	gene_id "ENSRNOG00000015035"; transcript_id "ENSRNOG00000015035_tx_2"; exon_id "18_23911690_23911809_-"; exonnum "11"; txlen "2611";
18	ENSEMBL114_rn	exon	23911690	23911809	0.0292501621936451	-	.	gene_id "ENSRNOG00000015035"; transcript_id "ENSRNOG00000015035_tx_3"; exon_id "18_23911690_23911809_-"; exonnum "11"; txlen "6544";
18	ensembl	exon	23912718	23912794	0	-	.	gene_id "ENSRNOG00000015035"; gene_version "9"; transcript_id "ENSRNOT00000109688"; transcript_version "2"; exon_number "9"; gene_name "Myo7b"; gene_source "ensembl"; gene_biotype "protein_coding"; transcript_name "Myo7b-203"; transcript_source "ensembl"; transcript_biotype "protein_coding"; exon_id "ENSRNOE00000145075"; exon_version "1";
18	ensembl	CDS	23912718	23912794	0	-	2	gene_id "ENSRNOG00000015035"; gene_version "9"; transcript_id "ENSRNOT00000109688"; transcript_version "2"; exon_number "9"; gene_name "Myo7b"; gene_source "ensembl"; gene_biotype "protein_coding"; transcript_name "Myo7b-203"; transcript_source "ensembl"; transcript_biotype "protein_coding"; protein_id "ENSRNOP00000080339"; protein_version "1";
18	ensembl	exon	23912718	23912794	0	-	.	gene_id "ENSRNOG00000015035"; gene_version "9"; transcript_id "ENSRNOT00000090390"; transcript_version "3"; exon_number "10"; gene_name "Myo7b"; gene_source "ensembl"; gene_biotype "protein_coding"; transcript_name "Myo7b-202"; transcript_source "ensembl"; transcript_biotype "protein_coding"; exon_id "ENSRNOE00000145075"; exon_version "1";
18	ensembl	CDS	23912718	23912794	0	-	2	gene_id "ENSRNOG00000015035"; gene_version "9"; transcript_id "ENSRNOT00000090390"; transcript_version "3"; exon_number "10"; gene_name "Myo7b"; gene_source "ensembl"; gene_biotype "protein_coding"; transcript_name "Myo7b-202"; transcript_source "ensembl"; transcript_biotype "protein_coding"; protein_id "ENSRNOP00000072561"; protein_version "1";
18	ensembl	exon	23912718	23912794	0	-	.	gene_id "ENSRNOG00000015035"; gene_version "9"; transcript_id "ENSRNOT00000021405"; transcript_version "9"; exon_number "10"; gene_name "Myo7b"; gene_source "ensembl"; gene_biotype "protein_coding"; transcript_name "Myo7b-201"; transcript_source "ensembl"; transcript_biotype "protein_coding"; exon_id "ENSRNOE00000145075"; exon_version "1"; tag "Ensembl_canonical";
18	ensembl	CDS	23912718	23912794	0	-	2	gene_id "ENSRNOG00000015035"; gene_version "9"; transcript_id "ENSRNOT00000021405"; transcript_version "9"; exon_number "10"; gene_name "Myo7b"; gene_source "ensembl"; gene_biotype "protein_coding"; transcript_name "Myo7b-201"; transcript_source "ensembl"; transcript_biotype "protein_coding"; protein_id "ENSRNOP00000021405"; protein_version "6"; tag "Ensembl_canonical";
18	ENSEMBL114_rn	exon	23912718	23912794	1.49859236191595	-	.	gene_id "ENSRNOG00000015035"; transcript_id "ENSRNOG00000015035_tx_2"; exon_id "18_23912718_23912794_-"; exonnum "10"; txlen "2611";
18	ENSEMBL114_rn	exon	23912718	23912794	0.0292501621936451	-	.	gene_id "ENSRNOG00000015035"; transcript_id "ENSRNOG00000015035_tx_3"; exon_id "18_23912718_23912794_-"; exonnum "10"; txlen "6544";
18	ensembl	exon	23914052	23914205	0	-	.	gene_id "ENSRNOG00000015035"; gene_version "9"; transcript_id "ENSRNOT00000109688"; transcript_version "2"; exon_number "8"; gene_name "Myo7b"; gene_source "ensembl"; gene_biotype "protein_coding"; transcript_name "Myo7b-203"; transcript_source "ensembl"; transcript_biotype "protein_coding"; exon_id "ENSRNOE00000144826"; exon_version "1";
18	ensembl	CDS	23914052	23914205	0	-	0	gene_id "ENSRNOG00000015035"; gene_version "9"; transcript_id "ENSRNOT00000109688"; transcript_version "2"; exon_number "8"; gene_name "Myo7b"; gene_source "ensembl"; gene_biotype "protein_coding"; transcript_name "Myo7b-203"; transcript_source "ensembl"; transcript_biotype "protein_coding"; protein_id "ENSRNOP00000080339"; protein_version "1";
18	ensembl	exon	23914052	23914205	0	-	.	gene_id "ENSRNOG00000015035"; gene_version "9"; transcript_id "ENSRNOT00000090390"; transcript_version "3"; exon_number "9"; gene_name "Myo7b"; gene_source "ensembl"; gene_biotype "protein_coding"; transcript_name "Myo7b-202"; transcript_source "ensembl"; transcript_biotype "protein_coding"; exon_id "ENSRNOE00000144826"; exon_version "1";
18	ensembl	CDS	23914052	23914205	0	-	0	gene_id "ENSRNOG00000015035"; gene_version "9"; transcript_id "ENSRNOT00000090390"; transcript_version "3"; exon_number "9"; gene_name "Myo7b"; gene_source "ensembl"; gene_biotype "protein_coding"; transcript_name "Myo7b-202"; transcript_source "ensembl"; transcript_biotype "protein_coding"; protein_id "ENSRNOP00000072561"; protein_version "1";
18	ensembl	exon	23914052	23914205	0	-	.	gene_id "ENSRNOG00000015035"; gene_version "9"; transcript_id "ENSRNOT00000021405"; transcript_version "9"; exon_number "9"; gene_name "Myo7b"; gene_source "ensembl"; gene_biotype "protein_coding"; transcript_name "Myo7b-201"; transcript_source "ensembl"; transcript_biotype "protein_coding"; exon_id "ENSRNOE00000144826"; exon_version "1"; tag "Ensembl_canonical";
18	ensembl	CDS	23914052	23914205	0	-	0	gene_id "ENSRNOG00000015035"; gene_version "9"; transcript_id "ENSRNOT00000021405"; transcript_version "9"; exon_number "9"; gene_name "Myo7b"; gene_source "ensembl"; gene_biotype "protein_coding"; transcript_name "Myo7b-201"; transcript_source "ensembl"; transcript_biotype "protein_coding"; protein_id "ENSRNOP00000021405"; protein_version "6"; tag "Ensembl_canonical";
18	ENSEMBL114_rn	exon	23914052	23914205	1.49859236191595	-	.	gene_id "ENSRNOG00000015035"; transcript_id "ENSRNOG00000015035_tx_2"; exon_id "18_23914052_23914205_-"; exonnum "9"; txlen "2611";
18	ENSEMBL114_rn	exon	23914052	23914205	0.0292501621936451	-	.	gene_id "ENSRNOG00000015035"; transcript_id "ENSRNOG00000015035_tx_3"; exon_id "18_23914052_23914205_-"; exonnum "9"; txlen "6544";
18	ensembl	exon	23914129	23914205	0	-	.	gene_id "ENSRNOG00000015035"; gene_version "9"; transcript_id "ENSRNOT00000143644"; transcript_version "1"; exon_number "9"; gene_name "Myo7b"; gene_source "ensembl"; gene_biotype "protein_coding"; transcript_name "Myo7b-205"; transcript_source "ensembl"; transcript_biotype "protein_coding"; exon_id "ENSRNOE00000684246"; exon_version "1";
18	ensembl	CDS	23914129	23914205	0	-	0	gene_id "ENSRNOG00000015035"; gene_version "9"; transcript_id "ENSRNOT00000143644"; transcript_version "1"; exon_number "9"; gene_name "Myo7b"; gene_source "ensembl"; gene_biotype "protein_coding"; transcript_name "Myo7b-205"; transcript_source "ensembl"; transcript_biotype "protein_coding"; protein_id "ENSRNOP00000107158"; protein_version "1";
18	ensembl	exon	23915919	23916032	0	-	.	gene_id "ENSRNOG00000015035"; gene_version "9"; transcript_id "ENSRNOT00000143644"; transcript_version "1"; exon_number "8"; gene_name "Myo7b"; gene_source "ensembl"; gene_biotype "protein_coding"; transcript_name "Myo7b-205"; transcript_source "ensembl"; transcript_biotype "protein_coding"; exon_id "ENSRNOE00000144691"; exon_version "1";
18	ensembl	CDS	23915919	23916032	0	-	0	gene_id "ENSRNOG00000015035"; gene_version "9"; transcript_id "ENSRNOT00000143644"; transcript_version "1"; exon_number "8"; gene_name "Myo7b"; gene_source "ensembl"; gene_biotype "protein_coding"; transcript_name "Myo7b-205"; transcript_source "ensembl"; transcript_biotype "protein_coding"; protein_id "ENSRNOP00000107158"; protein_version "1";
18	ensembl	exon	23915919	23916032	0	-	.	gene_id "ENSRNOG00000015035"; gene_version "9"; transcript_id "ENSRNOT00000109688"; transcript_version "2"; exon_number "7"; gene_name "Myo7b"; gene_source "ensembl"; gene_biotype "protein_coding"; transcript_name "Myo7b-203"; transcript_source "ensembl"; transcript_biotype "protein_coding"; exon_id "ENSRNOE00000144691"; exon_version "1";
18	ensembl	CDS	23915919	23916032	0	-	0	gene_id "ENSRNOG00000015035"; gene_version "9"; transcript_id "ENSRNOT00000109688"; transcript_version "2"; exon_number "7"; gene_name "Myo7b"; gene_source "ensembl"; gene_biotype "protein_coding"; transcript_name "Myo7b-203"; transcript_source "ensembl"; transcript_biotype "protein_coding"; protein_id "ENSRNOP00000080339"; protein_version "1";
18	ensembl	exon	23915919	23916032	0	-	.	gene_id "ENSRNOG00000015035"; gene_version "9"; transcript_id "ENSRNOT00000090390"; transcript_version "3"; exon_number "8"; gene_name "Myo7b"; gene_source "ensembl"; gene_biotype "protein_coding"; transcript_name "Myo7b-202"; transcript_source "ensembl"; transcript_biotype "protein_coding"; exon_id "ENSRNOE00000144691"; exon_version "1";
18	ensembl	CDS	23915919	23916032	0	-	0	gene_id "ENSRNOG00000015035"; gene_version "9"; transcript_id "ENSRNOT00000090390"; transcript_version "3"; exon_number "8"; gene_name "Myo7b"; gene_source "ensembl"; gene_biotype "protein_coding"; transcript_name "Myo7b-202"; transcript_source "ensembl"; transcript_biotype "protein_coding"; protein_id "ENSRNOP00000072561"; protein_version "1";
18	ensembl	exon	23915919	23916032	0	-	.	gene_id "ENSRNOG00000015035"; gene_version "9"; transcript_id "ENSRNOT00000021405"; transcript_version "9"; exon_number "8"; gene_name "Myo7b"; gene_source "ensembl"; gene_biotype "protein_coding"; transcript_name "Myo7b-201"; transcript_source "ensembl"; transcript_biotype "protein_coding"; exon_id "ENSRNOE00000144691"; exon_version "1"; tag "Ensembl_canonical";
18	ensembl	CDS	23915919	23916032	0	-	0	gene_id "ENSRNOG00000015035"; gene_version "9"; transcript_id "ENSRNOT00000021405"; transcript_version "9"; exon_number "8"; gene_name "Myo7b"; gene_source "ensembl"; gene_biotype "protein_coding"; transcript_name "Myo7b-201"; transcript_source "ensembl"; transcript_biotype "protein_coding"; protein_id "ENSRNOP00000021405"; protein_version "6"; tag "Ensembl_canonical";
18	ENSEMBL114_rn	exon	23915919	23916032	1.49859236191595	-	.	gene_id "ENSRNOG00000015035"; transcript_id "ENSRNOG00000015035_tx_2"; exon_id "18_23915919_23916032_-"; exonnum "8"; txlen "2611";
18	ENSEMBL114_rn	exon	23915919	23916032	0.0292501621936451	-	.	gene_id "ENSRNOG00000015035"; transcript_id "ENSRNOG00000015035_tx_3"; exon_id "18_23915919_23916032_-"; exonnum "8"; txlen "6544";
18	ensembl	exon	23917417	23917559	0	-	.	gene_id "ENSRNOG00000015035"; gene_version "9"; transcript_id "ENSRNOT00000143644"; transcript_version "1"; exon_number "7"; gene_name "Myo7b"; gene_source "ensembl"; gene_biotype "protein_coding"; transcript_name "Myo7b-205"; transcript_source "ensembl"; transcript_biotype "protein_coding"; exon_id "ENSRNOE00000144559"; exon_version "1";
18	ensembl	CDS	23917417	23917559	0	-	2	gene_id "ENSRNOG00000015035"; gene_version "9"; transcript_id "ENSRNOT00000143644"; transcript_version "1"; exon_number "7"; gene_name "Myo7b"; gene_source "ensembl"; gene_biotype "protein_coding"; transcript_name "Myo7b-205"; transcript_source "ensembl"; transcript_biotype "protein_coding"; protein_id "ENSRNOP00000107158"; protein_version "1";
18	ensembl	exon	23917417	23917559	0	-	.	gene_id "ENSRNOG00000015035"; gene_version "9"; transcript_id "ENSRNOT00000109688"; transcript_version "2"; exon_number "6"; gene_name "Myo7b"; gene_source "ensembl"; gene_biotype "protein_coding"; transcript_name "Myo7b-203"; transcript_source "ensembl"; transcript_biotype "protein_coding"; exon_id "ENSRNOE00000144559"; exon_version "1";
18	ensembl	CDS	23917417	23917559	0	-	2	gene_id "ENSRNOG00000015035"; gene_version "9"; transcript_id "ENSRNOT00000109688"; transcript_version "2"; exon_number "6"; gene_name "Myo7b"; gene_source "ensembl"; gene_biotype "protein_coding"; transcript_name "Myo7b-203"; transcript_source "ensembl"; transcript_biotype "protein_coding"; protein_id "ENSRNOP00000080339"; protein_version "1";
18	ensembl	exon	23917417	23917559	0	-	.	gene_id "ENSRNOG00000015035"; gene_version "9"; transcript_id "ENSRNOT00000090390"; transcript_version "3"; exon_number "7"; gene_name "Myo7b"; gene_source "ensembl"; gene_biotype "protein_coding"; transcript_name "Myo7b-202"; transcript_source "ensembl"; transcript_biotype "protein_coding"; exon_id "ENSRNOE00000144559"; exon_version "1";
18	ensembl	CDS	23917417	23917559	0	-	2	gene_id "ENSRNOG00000015035"; gene_version "9"; transcript_id "ENSRNOT00000090390"; transcript_version "3"; exon_number "7"; gene_name "Myo7b"; gene_source "ensembl"; gene_biotype "protein_coding"; transcript_name "Myo7b-202"; transcript_source "ensembl"; transcript_biotype "protein_coding"; protein_id "ENSRNOP00000072561"; protein_version "1";
18	ensembl	exon	23917417	23917559	0	-	.	gene_id "ENSRNOG00000015035"; gene_version "9"; transcript_id "ENSRNOT00000021405"; transcript_version "9"; exon_number "7"; gene_name "Myo7b"; gene_source "ensembl"; gene_biotype "protein_coding"; transcript_name "Myo7b-201"; transcript_source "ensembl"; transcript_biotype "protein_coding"; exon_id "ENSRNOE00000144559"; exon_version "1"; tag "Ensembl_canonical";
18	ensembl	CDS	23917417	23917559	0	-	2	gene_id "ENSRNOG00000015035"; gene_version "9"; transcript_id "ENSRNOT00000021405"; transcript_version "9"; exon_number "7"; gene_name "Myo7b"; gene_source "ensembl"; gene_biotype "protein_coding"; transcript_name "Myo7b-201"; transcript_source "ensembl"; transcript_biotype "protein_coding"; protein_id "ENSRNOP00000021405"; protein_version "6"; tag "Ensembl_canonical";
18	ENSEMBL114_rn	exon	23917417	23917559	1.49859236191595	-	.	gene_id "ENSRNOG00000015035"; transcript_id "ENSRNOG00000015035_tx_2"; exon_id "18_23917417_23917559_-"; exonnum "7"; txlen "2611";
18	ENSEMBL114_rn	exon	23917417	23917559	0.0292501621936451	-	.	gene_id "ENSRNOG00000015035"; transcript_id "ENSRNOG00000015035_tx_3"; exon_id "18_23917417_23917559_-"; exonnum "7"; txlen "6544";
18	ensembl	exon	23920702	23920823	0	-	.	gene_id "ENSRNOG00000015035"; gene_version "9"; transcript_id "ENSRNOT00000143644"; transcript_version "1"; exon_number "6"; gene_name "Myo7b"; gene_source "ensembl"; gene_biotype "protein_coding"; transcript_name "Myo7b-205"; transcript_source "ensembl"; transcript_biotype "protein_coding"; exon_id "ENSRNOE00000144426"; exon_version "1";
18	ensembl	CDS	23920702	23920823	0	-	1	gene_id "ENSRNOG00000015035"; gene_version "9"; transcript_id "ENSRNOT00000143644"; transcript_version "1"; exon_number "6"; gene_name "Myo7b"; gene_source "ensembl"; gene_biotype "protein_coding"; transcript_name "Myo7b-205"; transcript_source "ensembl"; transcript_biotype "protein_coding"; protein_id "ENSRNOP00000107158"; protein_version "1";
18	ensembl	exon	23920702	23920823	0	-	.	gene_id "ENSRNOG00000015035"; gene_version "9"; transcript_id "ENSRNOT00000109688"; transcript_version "2"; exon_number "5"; gene_name "Myo7b"; gene_source "ensembl"; gene_biotype "protein_coding"; transcript_name "Myo7b-203"; transcript_source "ensembl"; transcript_biotype "protein_coding"; exon_id "ENSRNOE00000144426"; exon_version "1";
18	ensembl	CDS	23920702	23920823	0	-	1	gene_id "ENSRNOG00000015035"; gene_version "9"; transcript_id "ENSRNOT00000109688"; transcript_version "2"; exon_number "5"; gene_name "Myo7b"; gene_source "ensembl"; gene_biotype "protein_coding"; transcript_name "Myo7b-203"; transcript_source "ensembl"; transcript_biotype "protein_coding"; protein_id "ENSRNOP00000080339"; protein_version "1";
18	ensembl	exon	23920702	23920823	0	-	.	gene_id "ENSRNOG00000015035"; gene_version "9"; transcript_id "ENSRNOT00000090390"; transcript_version "3"; exon_number "6"; gene_name "Myo7b"; gene_source "ensembl"; gene_biotype "protein_coding"; transcript_name "Myo7b-202"; transcript_source "ensembl"; transcript_biotype "protein_coding"; exon_id "ENSRNOE00000144426"; exon_version "1";
18	ensembl	CDS	23920702	23920823	0	-	1	gene_id "ENSRNOG00000015035"; gene_version "9"; transcript_id "ENSRNOT00000090390"; transcript_version "3"; exon_number "6"; gene_name "Myo7b"; gene_source "ensembl"; gene_biotype "protein_coding"; transcript_name "Myo7b-202"; transcript_source "ensembl"; transcript_biotype "protein_coding"; protein_id "ENSRNOP00000072561"; protein_version "1";
18	ensembl	exon	23920702	23920823	0	-	.	gene_id "ENSRNOG00000015035"; gene_version "9"; transcript_id "ENSRNOT00000021405"; transcript_version "9"; exon_number "6"; gene_name "Myo7b"; gene_source "ensembl"; gene_biotype "protein_coding"; transcript_name "Myo7b-201"; transcript_source "ensembl"; transcript_biotype "protein_coding"; exon_id "ENSRNOE00000144426"; exon_version "1"; tag "Ensembl_canonical";
18	ensembl	CDS	23920702	23920823	0	-	1	gene_id "ENSRNOG00000015035"; gene_version "9"; transcript_id "ENSRNOT00000021405"; transcript_version "9"; exon_number "6"; gene_name "Myo7b"; gene_source "ensembl"; gene_biotype "protein_coding"; transcript_name "Myo7b-201"; transcript_source "ensembl"; transcript_biotype "protein_coding"; protein_id "ENSRNOP00000021405"; protein_version "6"; tag "Ensembl_canonical";
18	ENSEMBL114_rn	exon	23920702	23920823	1.49859236191595	-	.	gene_id "ENSRNOG00000015035"; transcript_id "ENSRNOG00000015035_tx_2"; exon_id "18_23920702_23920823_-"; exonnum "6"; txlen "2611";
18	ENSEMBL114_rn	exon	23920702	23920823	0.0292501621936451	-	.	gene_id "ENSRNOG00000015035"; transcript_id "ENSRNOG00000015035_tx_3"; exon_id "18_23920702_23920823_-"; exonnum "6"; txlen "6544";
18	ensembl	exon	23922077	23922261	0	-	.	gene_id "ENSRNOG00000015035"; gene_version "9"; transcript_id "ENSRNOT00000143644"; transcript_version "1"; exon_number "5"; gene_name "Myo7b"; gene_source "ensembl"; gene_biotype "protein_coding"; transcript_name "Myo7b-205"; transcript_source "ensembl"; transcript_biotype "protein_coding"; exon_id "ENSRNOE00000144292"; exon_version "1";
18	ensembl	CDS	23922077	23922261	0	-	0	gene_id "ENSRNOG00000015035"; gene_version "9"; transcript_id "ENSRNOT00000143644"; transcript_version "1"; exon_number "5"; gene_name "Myo7b"; gene_source "ensembl"; gene_biotype "protein_coding"; transcript_name "Myo7b-205"; transcript_source "ensembl"; transcript_biotype "protein_coding"; protein_id "ENSRNOP00000107158"; protein_version "1";
18	ensembl	exon	23922077	23922261	0	-	.	gene_id "ENSRNOG00000015035"; gene_version "9"; transcript_id "ENSRNOT00000109688"; transcript_version "2"; exon_number "4"; gene_name "Myo7b"; gene_source "ensembl"; gene_biotype "protein_coding"; transcript_name "Myo7b-203"; transcript_source "ensembl"; transcript_biotype "protein_coding"; exon_id "ENSRNOE00000144292"; exon_version "1";
18	ensembl	CDS	23922077	23922261	0	-	0	gene_id "ENSRNOG00000015035"; gene_version "9"; transcript_id "ENSRNOT00000109688"; transcript_version "2"; exon_number "4"; gene_name "Myo7b"; gene_source "ensembl"; gene_biotype "protein_coding"; transcript_name "Myo7b-203"; transcript_source "ensembl"; transcript_biotype "protein_coding"; protein_id "ENSRNOP00000080339"; protein_version "1";
18	ensembl	exon	23922077	23922261	0	-	.	gene_id "ENSRNOG00000015035"; gene_version "9"; transcript_id "ENSRNOT00000090390"; transcript_version "3"; exon_number "5"; gene_name "Myo7b"; gene_source "ensembl"; gene_biotype "protein_coding"; transcript_name "Myo7b-202"; transcript_source "ensembl"; transcript_biotype "protein_coding"; exon_id "ENSRNOE00000144292"; exon_version "1";
18	ensembl	CDS	23922077	23922261	0	-	0	gene_id "ENSRNOG00000015035"; gene_version "9"; transcript_id "ENSRNOT00000090390"; transcript_version "3"; exon_number "5"; gene_name "Myo7b"; gene_source "ensembl"; gene_biotype "protein_coding"; transcript_name "Myo7b-202"; transcript_source "ensembl"; transcript_biotype "protein_coding"; protein_id "ENSRNOP00000072561"; protein_version "1";
18	ensembl	exon	23922077	23922261	0	-	.	gene_id "ENSRNOG00000015035"; gene_version "9"; transcript_id "ENSRNOT00000021405"; transcript_version "9"; exon_number "5"; gene_name "Myo7b"; gene_source "ensembl"; gene_biotype "protein_coding"; transcript_name "Myo7b-201"; transcript_source "ensembl"; transcript_biotype "protein_coding"; exon_id "ENSRNOE00000144292"; exon_version "1"; tag "Ensembl_canonical";
18	ensembl	CDS	23922077	23922261	0	-	0	gene_id "ENSRNOG00000015035"; gene_version "9"; transcript_id "ENSRNOT00000021405"; transcript_version "9"; exon_number "5"; gene_name "Myo7b"; gene_source "ensembl"; gene_biotype "protein_coding"; transcript_name "Myo7b-201"; transcript_source "ensembl"; transcript_biotype "protein_coding"; protein_id "ENSRNOP00000021405"; protein_version "6"; tag "Ensembl_canonical";
18	ENSEMBL114_rn	exon	23922077	23922261	1.49859236191595	-	.	gene_id "ENSRNOG00000015035"; transcript_id "ENSRNOG00000015035_tx_2"; exon_id "18_23922077_23922261_-"; exonnum "5"; txlen "2611";
18	ENSEMBL114_rn	exon	23922077	23922261	0.0292501621936451	-	.	gene_id "ENSRNOG00000015035"; transcript_id "ENSRNOG00000015035_tx_3"; exon_id "18_23922077_23922261_-"; exonnum "5"; txlen "6544";
18	ensembl	exon	23922955	23923107	0	-	.	gene_id "ENSRNOG00000015035"; gene_version "9"; transcript_id "ENSRNOT00000143644"; transcript_version "1"; exon_number "4"; gene_name "Myo7b"; gene_source "ensembl"; gene_biotype "protein_coding"; transcript_name "Myo7b-205"; transcript_source "ensembl"; transcript_biotype "protein_coding"; exon_id "ENSRNOE00000144148"; exon_version "1";
18	ensembl	CDS	23922955	23923107	0	-	0	gene_id "ENSRNOG00000015035"; gene_version "9"; transcript_id "ENSRNOT00000143644"; transcript_version "1"; exon_number "4"; gene_name "Myo7b"; gene_source "ensembl"; gene_biotype "protein_coding"; transcript_name "Myo7b-205"; transcript_source "ensembl"; transcript_biotype "protein_coding"; protein_id "ENSRNOP00000107158"; protein_version "1";
18	ensembl	exon	23922955	23923107	0	-	.	gene_id "ENSRNOG00000015035"; gene_version "9"; transcript_id "ENSRNOT00000109688"; transcript_version "2"; exon_number "3"; gene_name "Myo7b"; gene_source "ensembl"; gene_biotype "protein_coding"; transcript_name "Myo7b-203"; transcript_source "ensembl"; transcript_biotype "protein_coding"; exon_id "ENSRNOE00000144148"; exon_version "1";
18	ensembl	CDS	23922955	23923107	0	-	0	gene_id "ENSRNOG00000015035"; gene_version "9"; transcript_id "ENSRNOT00000109688"; transcript_version "2"; exon_number "3"; gene_name "Myo7b"; gene_source "ensembl"; gene_biotype "protein_coding"; transcript_name "Myo7b-203"; transcript_source "ensembl"; transcript_biotype "protein_coding"; protein_id "ENSRNOP00000080339"; protein_version "1";
18	ensembl	exon	23922955	23923107	0	-	.	gene_id "ENSRNOG00000015035"; gene_version "9"; transcript_id "ENSRNOT00000090390"; transcript_version "3"; exon_number "4"; gene_name "Myo7b"; gene_source "ensembl"; gene_biotype "protein_coding"; transcript_name "Myo7b-202"; transcript_source "ensembl"; transcript_biotype "protein_coding"; exon_id "ENSRNOE00000144148"; exon_version "1";
18	ensembl	CDS	23922955	23923107	0	-	0	gene_id "ENSRNOG00000015035"; gene_version "9"; transcript_id "ENSRNOT00000090390"; transcript_version "3"; exon_number "4"; gene_name "Myo7b"; gene_source "ensembl"; gene_biotype "protein_coding"; transcript_name "Myo7b-202"; transcript_source "ensembl"; transcript_biotype "protein_coding"; protein_id "ENSRNOP00000072561"; protein_version "1";
18	ensembl	exon	23922955	23923107	0	-	.	gene_id "ENSRNOG00000015035"; gene_version "9"; transcript_id "ENSRNOT00000021405"; transcript_version "9"; exon_number "4"; gene_name "Myo7b"; gene_source "ensembl"; gene_biotype "protein_coding"; transcript_name "Myo7b-201"; transcript_source "ensembl"; transcript_biotype "protein_coding"; exon_id "ENSRNOE00000144148"; exon_version "1"; tag "Ensembl_canonical";
18	ensembl	CDS	23922955	23923107	0	-	0	gene_id "ENSRNOG00000015035"; gene_version "9"; transcript_id "ENSRNOT00000021405"; transcript_version "9"; exon_number "4"; gene_name "Myo7b"; gene_source "ensembl"; gene_biotype "protein_coding"; transcript_name "Myo7b-201"; transcript_source "ensembl"; transcript_biotype "protein_coding"; protein_id "ENSRNOP00000021405"; protein_version "6"; tag "Ensembl_canonical";
18	ENSEMBL114_rn	exon	23922955	23923107	1.49859236191595	-	.	gene_id "ENSRNOG00000015035"; transcript_id "ENSRNOG00000015035_tx_2"; exon_id "18_23922955_23923107_-"; exonnum "4"; txlen "2611";
18	ENSEMBL114_rn	exon	23922955	23923107	0.0292501621936451	-	.	gene_id "ENSRNOG00000015035"; transcript_id "ENSRNOG00000015035_tx_3"; exon_id "18_23922955_23923107_-"; exonnum "4"; txlen "6544";
18	ensembl	exon	23924211	23924324	0	-	.	gene_id "ENSRNOG00000015035"; gene_version "9"; transcript_id "ENSRNOT00000143644"; transcript_version "1"; exon_number "3"; gene_name "Myo7b"; gene_source "ensembl"; gene_biotype "protein_coding"; transcript_name "Myo7b-205"; transcript_source "ensembl"; transcript_biotype "protein_coding"; exon_id "ENSRNOE00000144023"; exon_version "2";
18	ensembl	CDS	23924211	23924324	0	-	0	gene_id "ENSRNOG00000015035"; gene_version "9"; transcript_id "ENSRNOT00000143644"; transcript_version "1"; exon_number "3"; gene_name "Myo7b"; gene_source "ensembl"; gene_biotype "protein_coding"; transcript_name "Myo7b-205"; transcript_source "ensembl"; transcript_biotype "protein_coding"; protein_id "ENSRNOP00000107158"; protein_version "1";
18	ensembl	exon	23924211	23924324	0	-	.	gene_id "ENSRNOG00000015035"; gene_version "9"; transcript_id "ENSRNOT00000109688"; transcript_version "2"; exon_number "2"; gene_name "Myo7b"; gene_source "ensembl"; gene_biotype "protein_coding"; transcript_name "Myo7b-203"; transcript_source "ensembl"; transcript_biotype "protein_coding"; exon_id "ENSRNOE00000144023"; exon_version "2";
18	ensembl	CDS	23924211	23924324	0	-	0	gene_id "ENSRNOG00000015035"; gene_version "9"; transcript_id "ENSRNOT00000109688"; transcript_version "2"; exon_number "2"; gene_name "Myo7b"; gene_source "ensembl"; gene_biotype "protein_coding"; transcript_name "Myo7b-203"; transcript_source "ensembl"; transcript_biotype "protein_coding"; protein_id "ENSRNOP00000080339"; protein_version "1";
18	ensembl	exon	23924211	23924324	0	-	.	gene_id "ENSRNOG00000015035"; gene_version "9"; transcript_id "ENSRNOT00000090390"; transcript_version "3"; exon_number "3"; gene_name "Myo7b"; gene_source "ensembl"; gene_biotype "protein_coding"; transcript_name "Myo7b-202"; transcript_source "ensembl"; transcript_biotype "protein_coding"; exon_id "ENSRNOE00000144023"; exon_version "2";
18	ensembl	CDS	23924211	23924324	0	-	0	gene_id "ENSRNOG00000015035"; gene_version "9"; transcript_id "ENSRNOT00000090390"; transcript_version "3"; exon_number "3"; gene_name "Myo7b"; gene_source "ensembl"; gene_biotype "protein_coding"; transcript_name "Myo7b-202"; transcript_source "ensembl"; transcript_biotype "protein_coding"; protein_id "ENSRNOP00000072561"; protein_version "1";
18	ensembl	exon	23924211	23924324	0	-	.	gene_id "ENSRNOG00000015035"; gene_version "9"; transcript_id "ENSRNOT00000021405"; transcript_version "9"; exon_number "3"; gene_name "Myo7b"; gene_source "ensembl"; gene_biotype "protein_coding"; transcript_name "Myo7b-201"; transcript_source "ensembl"; transcript_biotype "protein_coding"; exon_id "ENSRNOE00000144023"; exon_version "2"; tag "Ensembl_canonical";
18	ensembl	CDS	23924211	23924324	0	-	0	gene_id "ENSRNOG00000015035"; gene_version "9"; transcript_id "ENSRNOT00000021405"; transcript_version "9"; exon_number "3"; gene_name "Myo7b"; gene_source "ensembl"; gene_biotype "protein_coding"; transcript_name "Myo7b-201"; transcript_source "ensembl"; transcript_biotype "protein_coding"; protein_id "ENSRNOP00000021405"; protein_version "6"; tag "Ensembl_canonical";
18	ENSEMBL114_rn	exon	23924211	23924324	1.49859236191595	-	.	gene_id "ENSRNOG00000015035"; transcript_id "ENSRNOG00000015035_tx_2"; exon_id "18_23924211_23924324_-"; exonnum "3"; txlen "2611";
18	ENSEMBL114_rn	exon	23924211	23924324	0.0292501621936451	-	.	gene_id "ENSRNOG00000015035"; transcript_id "ENSRNOG00000015035_tx_3"; exon_id "18_23924211_23924324_-"; exonnum "3"; txlen "6544";
18	ensembl	exon	23924707	23924736	0	-	.	gene_id "ENSRNOG00000015035"; gene_version "9"; transcript_id "ENSRNOT00000109688"; transcript_version "2"; exon_number "1"; gene_name "Myo7b"; gene_source "ensembl"; gene_biotype "protein_coding"; transcript_name "Myo7b-203"; transcript_source "ensembl"; transcript_biotype "protein_coding"; exon_id "ENSRNOE00000638789"; exon_version "1";
18	ensembl	CDS	23924707	23924736	0	-	0	gene_id "ENSRNOG00000015035"; gene_version "9"; transcript_id "ENSRNOT00000109688"; transcript_version "2"; exon_number "1"; gene_name "Myo7b"; gene_source "ensembl"; gene_biotype "protein_coding"; transcript_name "Myo7b-203"; transcript_source "ensembl"; transcript_biotype "protein_coding"; protein_id "ENSRNOP00000080339"; protein_version "1";
18	ensembl	CDS	23934490	23934507	0	-	0	gene_id "ENSRNOG00000015035"; gene_version "9"; transcript_id "ENSRNOT00000143644"; transcript_version "1"; exon_number "2"; gene_name "Myo7b"; gene_source "ensembl"; gene_biotype "protein_coding"; transcript_name "Myo7b-205"; transcript_source "ensembl"; transcript_biotype "protein_coding"; protein_id "ENSRNOP00000107158"; protein_version "1";
18	ensembl	CDS	23934490	23934507	0	-	0	gene_id "ENSRNOG00000015035"; gene_version "9"; transcript_id "ENSRNOT00000090390"; transcript_version "3"; exon_number "2"; gene_name "Myo7b"; gene_source "ensembl"; gene_biotype "protein_coding"; transcript_name "Myo7b-202"; transcript_source "ensembl"; transcript_biotype "protein_coding"; protein_id "ENSRNOP00000072561"; protein_version "1";
18	ensembl	CDS	23934490	23934507	0	-	0	gene_id "ENSRNOG00000015035"; gene_version "9"; transcript_id "ENSRNOT00000021405"; transcript_version "9"; exon_number "2"; gene_name "Myo7b"; gene_source "ensembl"; gene_biotype "protein_coding"; transcript_name "Myo7b-201"; transcript_source "ensembl"; transcript_biotype "protein_coding"; protein_id "ENSRNOP00000021405"; protein_version "6"; tag "Ensembl_canonical";
18	ensembl	exon	23934490	23934530	0	-	.	gene_id "ENSRNOG00000015035"; gene_version "9"; transcript_id "ENSRNOT00000143644"; transcript_version "1"; exon_number "2"; gene_name "Myo7b"; gene_source "ensembl"; gene_biotype "protein_coding"; transcript_name "Myo7b-205"; transcript_source "ensembl"; transcript_biotype "protein_coding"; exon_id "ENSRNOE00000467808"; exon_version "1";
18	ensembl	exon	23934490	23934530	0	-	.	gene_id "ENSRNOG00000015035"; gene_version "9"; transcript_id "ENSRNOT00000090390"; transcript_version "3"; exon_number "2"; gene_name "Myo7b"; gene_source "ensembl"; gene_biotype "protein_coding"; transcript_name "Myo7b-202"; transcript_source "ensembl"; transcript_biotype "protein_coding"; exon_id "ENSRNOE00000467808"; exon_version "1";
18	ensembl	exon	23934490	23934530	0	-	.	gene_id "ENSRNOG00000015035"; gene_version "9"; transcript_id "ENSRNOT00000021405"; transcript_version "9"; exon_number "2"; gene_name "Myo7b"; gene_source "ensembl"; gene_biotype "protein_coding"; transcript_name "Myo7b-201"; transcript_source "ensembl"; transcript_biotype "protein_coding"; exon_id "ENSRNOE00000467808"; exon_version "1"; tag "Ensembl_canonical";
18	ENSEMBL114_rn	exon	23934490	23934530	1.49859236191595	-	.	gene_id "ENSRNOG00000015035"; transcript_id "ENSRNOG00000015035_tx_2"; exon_id "18_23934490_23934530_-"; exonnum "2"; txlen "2611";
18	ENSEMBL114_rn	exon	23934490	23934530	0.0292501621936451	-	.	gene_id "ENSRNOG00000015035"; transcript_id "ENSRNOG00000015035_tx_3"; exon_id "18_23934490_23934530_-"; exonnum "2"; txlen "6544";
18	ensembl	start_codon	23934505	23934507	0	-	0	gene_id "ENSRNOG00000015035"; gene_version "9"; transcript_id "ENSRNOT00000143644"; transcript_version "1"; exon_number "2"; gene_name "Myo7b"; gene_source "ensembl"; gene_biotype "protein_coding"; transcript_name "Myo7b-205"; transcript_source "ensembl"; transcript_biotype "protein_coding";
18	ensembl	start_codon	23934505	23934507	0	-	0	gene_id "ENSRNOG00000015035"; gene_version "9"; transcript_id "ENSRNOT00000090390"; transcript_version "3"; exon_number "2"; gene_name "Myo7b"; gene_source "ensembl"; gene_biotype "protein_coding"; transcript_name "Myo7b-202"; transcript_source "ensembl"; transcript_biotype "protein_coding";
18	ensembl	start_codon	23934505	23934507	0	-	0	gene_id "ENSRNOG00000015035"; gene_version "9"; transcript_id "ENSRNOT00000021405"; transcript_version "9"; exon_number "2"; gene_name "Myo7b"; gene_source "ensembl"; gene_biotype "protein_coding"; transcript_name "Myo7b-201"; transcript_source "ensembl"; transcript_biotype "protein_coding"; tag "Ensembl_canonical";
18	ensembl	five_prime_utr	23934508	23934530	0	-	.	gene_id "ENSRNOG00000015035"; gene_version "9"; transcript_id "ENSRNOT00000143644"; transcript_version "1"; gene_name "Myo7b"; gene_source "ensembl"; gene_biotype "protein_coding"; transcript_name "Myo7b-205"; transcript_source "ensembl"; transcript_biotype "protein_coding";
18	ensembl	five_prime_utr	23934508	23934530	0	-	.	gene_id "ENSRNOG00000015035"; gene_version "9"; transcript_id "ENSRNOT00000090390"; transcript_version "3"; gene_name "Myo7b"; gene_source "ensembl"; gene_biotype "protein_coding"; transcript_name "Myo7b-202"; transcript_source "ensembl"; transcript_biotype "protein_coding";
18	ensembl	five_prime_utr	23934508	23934530	0	-	.	gene_id "ENSRNOG00000015035"; gene_version "9"; transcript_id "ENSRNOT00000021405"; transcript_version "9"; gene_name "Myo7b"; gene_source "ensembl"; gene_biotype "protein_coding"; transcript_name "Myo7b-201"; transcript_source "ensembl"; transcript_biotype "protein_coding"; tag "Ensembl_canonical";
18	ensembl	exon	23943964	23944049	0	-	.	gene_id "ENSRNOG00000015035"; gene_version "9"; transcript_id "ENSRNOT00000143644"; transcript_version "1"; exon_number "1"; gene_name "Myo7b"; gene_source "ensembl"; gene_biotype "protein_coding"; transcript_name "Myo7b-205"; transcript_source "ensembl"; transcript_biotype "protein_coding"; exon_id "ENSRNOE00000475587"; exon_version "1";
18	ensembl	five_prime_utr	23943964	23944049	0	-	.	gene_id "ENSRNOG00000015035"; gene_version "9"; transcript_id "ENSRNOT00000143644"; transcript_version "1"; gene_name "Myo7b"; gene_source "ensembl"; gene_biotype "protein_coding"; transcript_name "Myo7b-205"; transcript_source "ensembl"; transcript_biotype "protein_coding";
18	ensembl	exon	23943964	23944049	0	-	.	gene_id "ENSRNOG00000015035"; gene_version "9"; transcript_id "ENSRNOT00000090390"; transcript_version "3"; exon_number "1"; gene_name "Myo7b"; gene_source "ensembl"; gene_biotype "protein_coding"; transcript_name "Myo7b-202"; transcript_source "ensembl"; transcript_biotype "protein_coding"; exon_id "ENSRNOE00000475587"; exon_version "1";
18	ensembl	five_prime_utr	23943964	23944049	0	-	.	gene_id "ENSRNOG00000015035"; gene_version "9"; transcript_id "ENSRNOT00000090390"; transcript_version "3"; gene_name "Myo7b"; gene_source "ensembl"; gene_biotype "protein_coding"; transcript_name "Myo7b-202"; transcript_source "ensembl"; transcript_biotype "protein_coding";
18	ensembl	exon	23943964	23944049	0	-	.	gene_id "ENSRNOG00000015035"; gene_version "9"; transcript_id "ENSRNOT00000021405"; transcript_version "9"; exon_number "1"; gene_name "Myo7b"; gene_source "ensembl"; gene_biotype "protein_coding"; transcript_name "Myo7b-201"; transcript_source "ensembl"; transcript_biotype "protein_coding"; exon_id "ENSRNOE00000475587"; exon_version "1"; tag "Ensembl_canonical";
18	ensembl	five_prime_utr	23943964	23944049	0	-	.	gene_id "ENSRNOG00000015035"; gene_version "9"; transcript_id "ENSRNOT00000021405"; transcript_version "9"; gene_name "Myo7b"; gene_source "ensembl"; gene_biotype "protein_coding"; transcript_name "Myo7b-201"; transcript_source "ensembl"; transcript_biotype "protein_coding"; tag "Ensembl_canonical";
18	ENSEMBL114_rn	exon	23943964	23944049	1.49859236191595	-	.	gene_id "ENSRNOG00000015035"; transcript_id "ENSRNOG00000015035_tx_2"; exon_id "18_23943964_23944049_-"; exonnum "1"; txlen "2611";
18	sraer114_ss	exon	23950513	23950700	0.0292501621936451	-	.	gene_id "ENSRNOG00000015035"; transcript_id "ENSRNOG00000015035_tx_3"; exon_id "18_23950513_23950700_-"; exonnum "1"; txlen "6544";
18	ensembl	exon	23958575	23959305	0	-	.	gene_id "ENSRNOG00000082940"; gene_version "1"; transcript_id "ENSRNOT00000172375"; transcript_version "1"; exon_number "3"; gene_source "ensembl"; gene_biotype "lncRNA"; transcript_source "ensembl"; transcript_biotype "lncRNA"; exon_id "ENSRNOE00000759627"; exon_version "1"; tag "Ensembl_canonical";
18	ENSEMBL114_rn	exon	23958575	23959305	0.0261687441104523	-	.	gene_id "ENSRNOG00000082940"; transcript_id "ENSRNOG00000082940_tx_2"; exon_id "18_23958575_23959305_-"; exonnum "3"; txlen "1073";
18	ensembl	gene	23958575	23962365	0	-	.	gene_id "ENSRNOG00000082940"; gene_version "1"; gene_source "ensembl"; gene_biotype "lncRNA";
18	ensembl	transcript	23958575	23962365	0	-	.	gene_id "ENSRNOG00000082940"; gene_version "1"; transcript_id "ENSRNOT00000172375"; transcript_version "1"; gene_source "ensembl"; gene_biotype "lncRNA"; transcript_source "ensembl"; transcript_biotype "lncRNA"; tag "Ensembl_canonical";
18	ensembl	exon	23960481	23960574	0	-	.	gene_id "ENSRNOG00000082940"; gene_version "1"; transcript_id "ENSRNOT00000172375"; transcript_version "1"; exon_number "2"; gene_source "ensembl"; gene_biotype "lncRNA"; transcript_source "ensembl"; transcript_biotype "lncRNA"; exon_id "ENSRNOE00000704078"; exon_version "1"; tag "Ensembl_canonical";
18	ENSEMBL114_rn	exon	23960481	23960574	0.0261687441104523	-	.	gene_id "ENSRNOG00000082940"; transcript_id "ENSRNOG00000082940_tx_2"; exon_id "18_23960481_23960574_-"; exonnum "2"; txlen "1073";
18	ensembl	exon	23962075	23962365	0	-	.	gene_id "ENSRNOG00000082940"; gene_version "1"; transcript_id "ENSRNOT00000172375"; transcript_version "1"; exon_number "1"; gene_source "ensembl"; gene_biotype "lncRNA"; transcript_source "ensembl"; transcript_biotype "lncRNA"; exon_id "ENSRNOE00000700025"; exon_version "1"; tag "Ensembl_canonical";
18	sraer114_ss	exon	23963229	23963476	0.0261687441104523	-	.	gene_id "ENSRNOG00000082940"; transcript_id "ENSRNOG00000082940_tx_2"; exon_id "18_23963229_23963476_-"; exonnum "1"; txlen "1073";
18	ensembl	exon	24012271	24015007	0	-	.	gene_id "ENSRNOG00000079280"; gene_version "1"; transcript_id "ENSRNOT00000157681"; transcript_version "1"; exon_number "3"; gene_source "ensembl"; gene_biotype "lncRNA"; transcript_source "ensembl"; transcript_biotype "lncRNA"; exon_id "ENSRNOE00000816048"; exon_version "1"; tag "Ensembl_canonical";
18	ensembl	exon	24012271	24015007	0	-	.	gene_id "ENSRNOG00000079280"; gene_version "1"; transcript_id "ENSRNOT00000173501"; transcript_version "1"; exon_number "5"; gene_source "ensembl"; gene_biotype "lncRNA"; transcript_source "ensembl"; transcript_biotype "lncRNA"; exon_id "ENSRNOE00000816048"; exon_version "1";
18	ensembl	gene	24012271	24020356	0	-	.	gene_id "ENSRNOG00000079280"; gene_version "1"; gene_source "ensembl"; gene_biotype "lncRNA";
18	ensembl	transcript	24012271	24020356	0	-	.	gene_id "ENSRNOG00000079280"; gene_version "1"; transcript_id "ENSRNOT00000157681"; transcript_version "1"; gene_source "ensembl"; gene_biotype "lncRNA"; transcript_source "ensembl"; transcript_biotype "lncRNA"; tag "Ensembl_canonical";
18	ensembl	transcript	24012271	24020356	0	-	.	gene_id "ENSRNOG00000079280"; gene_version "1"; transcript_id "ENSRNOT00000173501"; transcript_version "1"; gene_source "ensembl"; gene_biotype "lncRNA"; transcript_source "ensembl"; transcript_biotype "lncRNA";
18	ensembl	exon	24014244	24015007	0	-	.	gene_id "ENSRNOG00000079280"; gene_version "1"; transcript_id "ENSRNOT00000171656"; transcript_version "1"; exon_number "3"; gene_source "ensembl"; gene_biotype "lncRNA"; transcript_source "ensembl"; transcript_biotype "lncRNA"; exon_id "ENSRNOE00000726914"; exon_version "1";
18	ensembl	transcript	24014244	24019211	0	-	.	gene_id "ENSRNOG00000079280"; gene_version "1"; transcript_id "ENSRNOT00000171656"; transcript_version "1"; gene_source "ensembl"; gene_biotype "lncRNA"; transcript_source "ensembl"; transcript_biotype "lncRNA";
18	ensembl	exon	24014544	24015007	0	-	.	gene_id "ENSRNOG00000079280"; gene_version "1"; transcript_id "ENSRNOT00000162267"; transcript_version "1"; exon_number "3"; gene_source "ensembl"; gene_biotype "lncRNA"; transcript_source "ensembl"; transcript_biotype "lncRNA"; exon_id "ENSRNOE00000723777"; exon_version "1";
18	ensembl	transcript	24014544	24016194	0	-	.	gene_id "ENSRNOG00000079280"; gene_version "1"; transcript_id "ENSRNOT00000162267"; transcript_version "1"; gene_source "ensembl"; gene_biotype "lncRNA"; transcript_source "ensembl"; transcript_biotype "lncRNA";
18	ensembl	exon	24014556	24015007	0	-	.	gene_id "ENSRNOG00000079280"; gene_version "1"; transcript_id "ENSRNOT00000139060"; transcript_version "1"; exon_number "5"; gene_source "ensembl"; gene_biotype "lncRNA"; transcript_source "ensembl"; transcript_biotype "lncRNA"; exon_id "ENSRNOE00000816074"; exon_version "1";
18	ensembl	transcript	24014556	24018921	0	-	.	gene_id "ENSRNOG00000079280"; gene_version "1"; transcript_id "ENSRNOT00000139060"; transcript_version "1"; gene_source "ensembl"; gene_biotype "lncRNA"; transcript_source "ensembl"; transcript_biotype "lncRNA";
18	ensembl	exon	24015338	24015418	0	-	.	gene_id "ENSRNOG00000079280"; gene_version "1"; transcript_id "ENSRNOT00000173501"; transcript_version "1"; exon_number "4"; gene_source "ensembl"; gene_biotype "lncRNA"; transcript_source "ensembl"; transcript_biotype "lncRNA"; exon_id "ENSRNOE00000727348"; exon_version "1";
18	ensembl	exon	24015338	24015418	0	-	.	gene_id "ENSRNOG00000079280"; gene_version "1"; transcript_id "ENSRNOT00000139060"; transcript_version "1"; exon_number "4"; gene_source "ensembl"; gene_biotype "lncRNA"; transcript_source "ensembl"; transcript_biotype "lncRNA"; exon_id "ENSRNOE00000727348"; exon_version "1";
18	ensembl	exon	24015338	24015809	0	-	.	gene_id "ENSRNOG00000079280"; gene_version "1"; transcript_id "ENSRNOT00000171656"; transcript_version "1"; exon_number "2"; gene_source "ensembl"; gene_biotype "lncRNA"; transcript_source "ensembl"; transcript_biotype "lncRNA"; exon_id "ENSRNOE00000789975"; exon_version "1";
18	ensembl	exon	24015338	24015809	0	-	.	gene_id "ENSRNOG00000079280"; gene_version "1"; transcript_id "ENSRNOT00000162267"; transcript_version "1"; exon_number "2"; gene_source "ensembl"; gene_biotype "lncRNA"; transcript_source "ensembl"; transcript_biotype "lncRNA"; exon_id "ENSRNOE00000789975"; exon_version "1";
18	ensembl	exon	24015505	24015586	0	-	.	gene_id "ENSRNOG00000079280"; gene_version "1"; transcript_id "ENSRNOT00000173501"; transcript_version "1"; exon_number "3"; gene_source "ensembl"; gene_biotype "lncRNA"; transcript_source "ensembl"; transcript_biotype "lncRNA"; exon_id "ENSRNOE00000802416"; exon_version "1";
18	ensembl	exon	24015505	24015809	0	-	.	gene_id "ENSRNOG00000079280"; gene_version "1"; transcript_id "ENSRNOT00000157681"; transcript_version "1"; exon_number "2"; gene_source "ensembl"; gene_biotype "lncRNA"; transcript_source "ensembl"; transcript_biotype "lncRNA"; exon_id "ENSRNOE00000731341"; exon_version "1"; tag "Ensembl_canonical";
18	ensembl	exon	24015505	24015809	0	-	.	gene_id "ENSRNOG00000079280"; gene_version "1"; transcript_id "ENSRNOT00000139060"; transcript_version "1"; exon_number "3"; gene_source "ensembl"; gene_biotype "lncRNA"; transcript_source "ensembl"; transcript_biotype "lncRNA"; exon_id "ENSRNOE00000731341"; exon_version "1";
18	ensembl	exon	24015707	24015809	0	-	.	gene_id "ENSRNOG00000079280"; gene_version "1"; transcript_id "ENSRNOT00000173501"; transcript_version "1"; exon_number "2"; gene_source "ensembl"; gene_biotype "lncRNA"; transcript_source "ensembl"; transcript_biotype "lncRNA"; exon_id "ENSRNOE00000678389"; exon_version "1";
18	ensembl	exon	24016078	24016194	0	-	.	gene_id "ENSRNOG00000079280"; gene_version "1"; transcript_id "ENSRNOT00000162267"; transcript_version "1"; exon_number "1"; gene_source "ensembl"; gene_biotype "lncRNA"; transcript_source "ensembl"; transcript_biotype "lncRNA"; exon_id "ENSRNOE00000757849"; exon_version "1";
18	ensembl	exon	24018314	24018387	0	-	.	gene_id "ENSRNOG00000079280"; gene_version "1"; transcript_id "ENSRNOT00000139060"; transcript_version "1"; exon_number "2"; gene_source "ensembl"; gene_biotype "lncRNA"; transcript_source "ensembl"; transcript_biotype "lncRNA"; exon_id "ENSRNOE00000724016"; exon_version "1";
18	ensembl	exon	24018314	24019211	0	-	.	gene_id "ENSRNOG00000079280"; gene_version "1"; transcript_id "ENSRNOT00000171656"; transcript_version "1"; exon_number "1"; gene_source "ensembl"; gene_biotype "lncRNA"; transcript_source "ensembl"; transcript_biotype "lncRNA"; exon_id "ENSRNOE00000675332"; exon_version "1";
18	ensembl	exon	24018755	24018921	0	-	.	gene_id "ENSRNOG00000079280"; gene_version "1"; transcript_id "ENSRNOT00000139060"; transcript_version "1"; exon_number "1"; gene_source "ensembl"; gene_biotype "lncRNA"; transcript_source "ensembl"; transcript_biotype "lncRNA"; exon_id "ENSRNOE00000758292"; exon_version "1";
18	ensembl	exon	24020317	24020356	0	-	.	gene_id "ENSRNOG00000079280"; gene_version "1"; transcript_id "ENSRNOT00000157681"; transcript_version "1"; exon_number "1"; gene_source "ensembl"; gene_biotype "lncRNA"; transcript_source "ensembl"; transcript_biotype "lncRNA"; exon_id "ENSRNOE00000793522"; exon_version "1"; tag "Ensembl_canonical";
18	ensembl	exon	24020317	24020356	0	-	.	gene_id "ENSRNOG00000079280"; gene_version "1"; transcript_id "ENSRNOT00000173501"; transcript_version "1"; exon_number "1"; gene_source "ensembl"; gene_biotype "lncRNA"; transcript_source "ensembl"; transcript_biotype "lncRNA"; exon_id "ENSRNOE00000793522"; exon_version "1";
18	sraer114_es	exon	24033738	24034232	0.162866684483287	-	.	gene_id "sraer114_gene_63184"; transcript_id "sraer114_gene_63184_tx_1"; exon_id "18_24033738_24034232_-"; exonnum "2"; txlen "574";
18	sraer114_ss	exon	24034271	24034349	0.162866684483287	-	.	gene_id "sraer114_gene_63184"; transcript_id "sraer114_gene_63184_tx_1"; exon_id "18_24034271_24034349_-"; exonnum "1"; txlen "574";
18	ensembl	three_prime_utr	24038597	24038698	0	-	.	gene_id "ENSRNOG00000014376"; gene_version "6"; transcript_id "ENSRNOT00000124587"; transcript_version "1"; gene_name "Proc"; gene_source "ensembl"; gene_biotype "protein_coding"; transcript_name "Proc-202"; transcript_source "ensembl"; transcript_biotype "protein_coding"; tag "Ensembl_canonical";
18	ensembl	three_prime_utr	24038597	24038698	0	-	.	gene_id "ENSRNOG00000014376"; gene_version "6"; transcript_id "ENSRNOT00000019596"; transcript_version "6"; gene_name "Proc"; gene_source "ensembl"; gene_biotype "protein_coding"; transcript_name "Proc-201"; transcript_source "ensembl"; transcript_biotype "protein_coding";
18	ensembl	exon	24038597	24039285	0	-	.	gene_id "ENSRNOG00000014376"; gene_version "6"; transcript_id "ENSRNOT00000124587"; transcript_version "1"; exon_number "9"; gene_name "Proc"; gene_source "ensembl"; gene_biotype "protein_coding"; transcript_name "Proc-202"; transcript_source "ensembl"; transcript_biotype "protein_coding"; exon_id "ENSRNOE00000139883"; exon_version "4"; tag "Ensembl_canonical";
18	ensembl	exon	24038597	24039285	0	-	.	gene_id "ENSRNOG00000014376"; gene_version "6"; transcript_id "ENSRNOT00000019596"; transcript_version "6"; exon_number "9"; gene_name "Proc"; gene_source "ensembl"; gene_biotype "protein_coding"; transcript_name "Proc-201"; transcript_source "ensembl"; transcript_biotype "protein_coding"; exon_id "ENSRNOE00000139883"; exon_version "4";
18	ENSEMBL114_rn	exon	24038597	24039285	7.64878528780588	-	.	gene_id "ENSRNOG00000014376"; transcript_id "ENSRNOG00000014376_tx_1"; exon_id "18_24038597_24039285_-"; exonnum "9"; txlen "1807";
18	ENSEMBL114_rn	exon	24038597	24039285	0.838949445802947	-	.	gene_id "ENSRNOG00000014376"; transcript_id "ENSRNOG00000014376_tx_3"; exon_id "18_24038597_24039285_-"; exonnum "9"; txlen "1573";
18	ENSEMBL114_rn	exon	24038597	24039285	0.170445303316397	-	.	gene_id "ENSRNOG00000014376"; transcript_id "ENSRNOG00000014376_tx_4"; exon_id "18_24038597_24039285_-"; exonnum "10"; txlen "1772";
18	ENSEMBL114_rn	exon	24038597	24039285	0.170445303316397	-	.	gene_id "ENSRNOG00000014376"; transcript_id "ENSRNOG00000014376_tx_5"; exon_id "18_24038597_24039285_-"; exonnum "10"; txlen "1776";
18	ensembl	transcript	24038597	24047760	0	-	.	gene_id "ENSRNOG00000014376"; gene_version "6"; transcript_id "ENSRNOT00000124587"; transcript_version "1"; gene_name "Proc"; gene_source "ensembl"; gene_biotype "protein_coding"; transcript_name "Proc-202"; transcript_source "ensembl"; transcript_biotype "protein_coding"; tag "Ensembl_canonical";
18	ensembl	gene	24038597	24048964	0	-	.	gene_id "ENSRNOG00000014376"; gene_version "6"; gene_name "Proc"; gene_source "ensembl"; gene_biotype "protein_coding";
18	ensembl	transcript	24038597	24048964	0	-	.	gene_id "ENSRNOG00000014376"; gene_version "6"; transcript_id "ENSRNOT00000019596"; transcript_version "6"; gene_name "Proc"; gene_source "ensembl"; gene_biotype "protein_coding"; transcript_name "Proc-201"; transcript_source "ensembl"; transcript_biotype "protein_coding";
18	ensembl	stop_codon	24038699	24038701	0	-	0	gene_id "ENSRNOG00000014376"; gene_version "6"; transcript_id "ENSRNOT00000124587"; transcript_version "1"; exon_number "9"; gene_name "Proc"; gene_source "ensembl"; gene_biotype "protein_coding"; transcript_name "Proc-202"; transcript_source "ensembl"; transcript_biotype "protein_coding"; tag "Ensembl_canonical";
18	ensembl	stop_codon	24038699	24038701	0	-	0	gene_id "ENSRNOG00000014376"; gene_version "6"; transcript_id "ENSRNOT00000019596"; transcript_version "6"; exon_number "9"; gene_name "Proc"; gene_source "ensembl"; gene_biotype "protein_coding"; transcript_name "Proc-201"; transcript_source "ensembl"; transcript_biotype "protein_coding";
18	ensembl	CDS	24038702	24039285	0	-	2	gene_id "ENSRNOG00000014376"; gene_version "6"; transcript_id "ENSRNOT00000124587"; transcript_version "1"; exon_number "9"; gene_name "Proc"; gene_source "ensembl"; gene_biotype "protein_coding"; transcript_name "Proc-202"; transcript_source "ensembl"; transcript_biotype "protein_coding"; protein_id "ENSRNOP00000100621"; protein_version "1"; tag "Ensembl_canonical";
18	ensembl	CDS	24038702	24039285	0	-	2	gene_id "ENSRNOG00000014376"; gene_version "6"; transcript_id "ENSRNOT00000019596"; transcript_version "6"; exon_number "9"; gene_name "Proc"; gene_source "ensembl"; gene_biotype "protein_coding"; transcript_name "Proc-201"; transcript_source "ensembl"; transcript_biotype "protein_coding"; protein_id "ENSRNOP00000019596"; protein_version "5";
18	ensembl	exon	24040865	24040982	0	-	.	gene_id "ENSRNOG00000014376"; gene_version "6"; transcript_id "ENSRNOT00000124587"; transcript_version "1"; exon_number "8"; gene_name "Proc"; gene_source "ensembl"; gene_biotype "protein_coding"; transcript_name "Proc-202"; transcript_source "ensembl"; transcript_biotype "protein_coding"; exon_id "ENSRNOE00000138592"; exon_version "1"; tag "Ensembl_canonical";
18	ensembl	CDS	24040865	24040982	0	-	0	gene_id "ENSRNOG00000014376"; gene_version "6"; transcript_id "ENSRNOT00000124587"; transcript_version "1"; exon_number "8"; gene_name "Proc"; gene_source "ensembl"; gene_biotype "protein_coding"; transcript_name "Proc-202"; transcript_source "ensembl"; transcript_biotype "protein_coding"; protein_id "ENSRNOP00000100621"; protein_version "1"; tag "Ensembl_canonical";
18	ensembl	exon	24040865	24040982	0	-	.	gene_id "ENSRNOG00000014376"; gene_version "6"; transcript_id "ENSRNOT00000019596"; transcript_version "6"; exon_number "8"; gene_name "Proc"; gene_source "ensembl"; gene_biotype "protein_coding"; transcript_name "Proc-201"; transcript_source "ensembl"; transcript_biotype "protein_coding"; exon_id "ENSRNOE00000138592"; exon_version "1";
18	ensembl	CDS	24040865	24040982	0	-	0	gene_id "ENSRNOG00000014376"; gene_version "6"; transcript_id "ENSRNOT00000019596"; transcript_version "6"; exon_number "8"; gene_name "Proc"; gene_source "ensembl"; gene_biotype "protein_coding"; transcript_name "Proc-201"; transcript_source "ensembl"; transcript_biotype "protein_coding"; protein_id "ENSRNOP00000019596"; protein_version "5";
18	ENSEMBL114_rn	exon	24040865	24040982	7.64878528780588	-	.	gene_id "ENSRNOG00000014376"; transcript_id "ENSRNOG00000014376_tx_1"; exon_id "18_24040865_24040982_-"; exonnum "8"; txlen "1807";
18	ENSEMBL114_rn	exon	24040865	24040982	0.838949445802947	-	.	gene_id "ENSRNOG00000014376"; transcript_id "ENSRNOG00000014376_tx_3"; exon_id "18_24040865_24040982_-"; exonnum "8"; txlen "1573";
18	ENSEMBL114_rn	exon	24040865	24040982	0.170445303316397	-	.	gene_id "ENSRNOG00000014376"; transcript_id "ENSRNOG00000014376_tx_4"; exon_id "18_24040865_24040982_-"; exonnum "9"; txlen "1772";
18	ENSEMBL114_rn	exon	24040865	24040982	0.170445303316397	-	.	gene_id "ENSRNOG00000014376"; transcript_id "ENSRNOG00000014376_tx_5"; exon_id "18_24040865_24040982_-"; exonnum "9"; txlen "1776";
18	ensembl	exon	24042351	24042499	0	-	.	gene_id "ENSRNOG00000014376"; gene_version "6"; transcript_id "ENSRNOT00000124587"; transcript_version "1"; exon_number "7"; gene_name "Proc"; gene_source "ensembl"; gene_biotype "protein_coding"; transcript_name "Proc-202"; transcript_source "ensembl"; transcript_biotype "protein_coding"; exon_id "ENSRNOE00000139748"; exon_version "1"; tag "Ensembl_canonical";
18	ensembl	CDS	24042351	24042499	0	-	2	gene_id "ENSRNOG00000014376"; gene_version "6"; transcript_id "ENSRNOT00000124587"; transcript_version "1"; exon_number "7"; gene_name "Proc"; gene_source "ensembl"; gene_biotype "protein_coding"; transcript_name "Proc-202"; transcript_source "ensembl"; transcript_biotype "protein_coding"; protein_id "ENSRNOP00000100621"; protein_version "1"; tag "Ensembl_canonical";
18	ensembl	exon	24042351	24042499	0	-	.	gene_id "ENSRNOG00000014376"; gene_version "6"; transcript_id "ENSRNOT00000019596"; transcript_version "6"; exon_number "7"; gene_name "Proc"; gene_source "ensembl"; gene_biotype "protein_coding"; transcript_name "Proc-201"; transcript_source "ensembl"; transcript_biotype "protein_coding"; exon_id "ENSRNOE00000139748"; exon_version "1";
18	ensembl	CDS	24042351	24042499	0	-	2	gene_id "ENSRNOG00000014376"; gene_version "6"; transcript_id "ENSRNOT00000019596"; transcript_version "6"; exon_number "7"; gene_name "Proc"; gene_source "ensembl"; gene_biotype "protein_coding"; transcript_name "Proc-201"; transcript_source "ensembl"; transcript_biotype "protein_coding"; protein_id "ENSRNOP00000019596"; protein_version "5";
18	ENSEMBL114_rn	exon	24042351	24042499	7.64878528780588	-	.	gene_id "ENSRNOG00000014376"; transcript_id "ENSRNOG00000014376_tx_1"; exon_id "18_24042351_24042499_-"; exonnum "7"; txlen "1807";
18	ENSEMBL114_rn	exon	24042351	24042499	0.838949445802947	-	.	gene_id "ENSRNOG00000014376"; transcript_id "ENSRNOG00000014376_tx_3"; exon_id "18_24042351_24042499_-"; exonnum "7"; txlen "1573";
18	ENSEMBL114_rn	exon	24042351	24042499	0.170445303316397	-	.	gene_id "ENSRNOG00000014376"; transcript_id "ENSRNOG00000014376_tx_4"; exon_id "18_24042351_24042499_-"; exonnum "8"; txlen "1772";
18	ENSEMBL114_rn	exon	24042351	24042499	0.170445303316397	-	.	gene_id "ENSRNOG00000014376"; transcript_id "ENSRNOG00000014376_tx_5"; exon_id "18_24042351_24042499_-"; exonnum "8"; txlen "1776";
18	ensembl	exon	24044321	24044455	0	-	.	gene_id "ENSRNOG00000014376"; gene_version "6"; transcript_id "ENSRNOT00000124587"; transcript_version "1"; exon_number "6"; gene_name "Proc"; gene_source "ensembl"; gene_biotype "protein_coding"; transcript_name "Proc-202"; transcript_source "ensembl"; transcript_biotype "protein_coding"; exon_id "ENSRNOE00000139606"; exon_version "1"; tag "Ensembl_canonical";
18	ensembl	CDS	24044321	24044455	0	-	2	gene_id "ENSRNOG00000014376"; gene_version "6"; transcript_id "ENSRNOT00000124587"; transcript_version "1"; exon_number "6"; gene_name "Proc"; gene_source "ensembl"; gene_biotype "protein_coding"; transcript_name "Proc-202"; transcript_source "ensembl"; transcript_biotype "protein_coding"; protein_id "ENSRNOP00000100621"; protein_version "1"; tag "Ensembl_canonical";
18	ensembl	exon	24044321	24044455	0	-	.	gene_id "ENSRNOG00000014376"; gene_version "6"; transcript_id "ENSRNOT00000019596"; transcript_version "6"; exon_number "6"; gene_name "Proc"; gene_source "ensembl"; gene_biotype "protein_coding"; transcript_name "Proc-201"; transcript_source "ensembl"; transcript_biotype "protein_coding"; exon_id "ENSRNOE00000139606"; exon_version "1";
18	ensembl	CDS	24044321	24044455	0	-	2	gene_id "ENSRNOG00000014376"; gene_version "6"; transcript_id "ENSRNOT00000019596"; transcript_version "6"; exon_number "6"; gene_name "Proc"; gene_source "ensembl"; gene_biotype "protein_coding"; transcript_name "Proc-201"; transcript_source "ensembl"; transcript_biotype "protein_coding"; protein_id "ENSRNOP00000019596"; protein_version "5";
18	ENSEMBL114_rn	exon	24044321	24044455	7.64878528780588	-	.	gene_id "ENSRNOG00000014376"; transcript_id "ENSRNOG00000014376_tx_1"; exon_id "18_24044321_24044455_-"; exonnum "6"; txlen "1807";
18	ENSEMBL114_rn	exon	24044321	24044455	0.838949445802947	-	.	gene_id "ENSRNOG00000014376"; transcript_id "ENSRNOG00000014376_tx_3"; exon_id "18_24044321_24044455_-"; exonnum "6"; txlen "1573";
18	ENSEMBL114_rn	exon	24044321	24044455	0.170445303316397	-	.	gene_id "ENSRNOG00000014376"; transcript_id "ENSRNOG00000014376_tx_4"; exon_id "18_24044321_24044455_-"; exonnum "7"; txlen "1772";
18	ENSEMBL114_rn	exon	24044321	24044455	0.170445303316397	-	.	gene_id "ENSRNOG00000014376"; transcript_id "ENSRNOG00000014376_tx_5"; exon_id "18_24044321_24044455_-"; exonnum "7"; txlen "1776";
18	ensembl	exon	24044549	24044686	0	-	.	gene_id "ENSRNOG00000014376"; gene_version "6"; transcript_id "ENSRNOT00000124587"; transcript_version "1"; exon_number "5"; gene_name "Proc"; gene_source "ensembl"; gene_biotype "protein_coding"; transcript_name "Proc-202"; transcript_source "ensembl"; transcript_biotype "protein_coding"; exon_id "ENSRNOE00000139477"; exon_version "1"; tag "Ensembl_canonical";
18	ensembl	CDS	24044549	24044686	0	-	2	gene_id "ENSRNOG00000014376"; gene_version "6"; transcript_id "ENSRNOT00000124587"; transcript_version "1"; exon_number "5"; gene_name "Proc"; gene_source "ensembl"; gene_biotype "protein_coding"; transcript_name "Proc-202"; transcript_source "ensembl"; transcript_biotype "protein_coding"; protein_id "ENSRNOP00000100621"; protein_version "1"; tag "Ensembl_canonical";
18	ensembl	exon	24044549	24044686	0	-	.	gene_id "ENSRNOG00000014376"; gene_version "6"; transcript_id "ENSRNOT00000019596"; transcript_version "6"; exon_number "5"; gene_name "Proc"; gene_source "ensembl"; gene_biotype "protein_coding"; transcript_name "Proc-201"; transcript_source "ensembl"; transcript_biotype "protein_coding"; exon_id "ENSRNOE00000139477"; exon_version "1";
18	ensembl	CDS	24044549	24044686	0	-	2	gene_id "ENSRNOG00000014376"; gene_version "6"; transcript_id "ENSRNOT00000019596"; transcript_version "6"; exon_number "5"; gene_name "Proc"; gene_source "ensembl"; gene_biotype "protein_coding"; transcript_name "Proc-201"; transcript_source "ensembl"; transcript_biotype "protein_coding"; protein_id "ENSRNOP00000019596"; protein_version "5";
18	ENSEMBL114_rn	exon	24044549	24044686	7.64878528780588	-	.	gene_id "ENSRNOG00000014376"; transcript_id "ENSRNOG00000014376_tx_1"; exon_id "18_24044549_24044686_-"; exonnum "5"; txlen "1807";
18	ENSEMBL114_rn	exon	24044549	24044686	0.838949445802947	-	.	gene_id "ENSRNOG00000014376"; transcript_id "ENSRNOG00000014376_tx_3"; exon_id "18_24044549_24044686_-"; exonnum "5"; txlen "1573";
18	ENSEMBL114_rn	exon	24044549	24044686	0.170445303316397	-	.	gene_id "ENSRNOG00000014376"; transcript_id "ENSRNOG00000014376_tx_4"; exon_id "18_24044549_24044686_-"; exonnum "6"; txlen "1772";
18	ENSEMBL114_rn	exon	24044549	24044686	0.170445303316397	-	.	gene_id "ENSRNOG00000014376"; transcript_id "ENSRNOG00000014376_tx_5"; exon_id "18_24044549_24044686_-"; exonnum "6"; txlen "1776";
18	ensembl	exon	24044806	24044830	0	-	.	gene_id "ENSRNOG00000014376"; gene_version "6"; transcript_id "ENSRNOT00000124587"; transcript_version "1"; exon_number "4"; gene_name "Proc"; gene_source "ensembl"; gene_biotype "protein_coding"; transcript_name "Proc-202"; transcript_source "ensembl"; transcript_biotype "protein_coding"; exon_id "ENSRNOE00000139340"; exon_version "1"; tag "Ensembl_canonical";
18	ensembl	CDS	24044806	24044830	0	-	0	gene_id "ENSRNOG00000014376"; gene_version "6"; transcript_id "ENSRNOT00000124587"; transcript_version "1"; exon_number "4"; gene_name "Proc"; gene_source "ensembl"; gene_biotype "protein_coding"; transcript_name "Proc-202"; transcript_source "ensembl"; transcript_biotype "protein_coding"; protein_id "ENSRNOP00000100621"; protein_version "1"; tag "Ensembl_canonical";
18	ensembl	exon	24044806	24044830	0	-	.	gene_id "ENSRNOG00000014376"; gene_version "6"; transcript_id "ENSRNOT00000019596"; transcript_version "6"; exon_number "4"; gene_name "Proc"; gene_source "ensembl"; gene_biotype "protein_coding"; transcript_name "Proc-201"; transcript_source "ensembl"; transcript_biotype "protein_coding"; exon_id "ENSRNOE00000139340"; exon_version "1";
18	ensembl	CDS	24044806	24044830	0	-	0	gene_id "ENSRNOG00000014376"; gene_version "6"; transcript_id "ENSRNOT00000019596"; transcript_version "6"; exon_number "4"; gene_name "Proc"; gene_source "ensembl"; gene_biotype "protein_coding"; transcript_name "Proc-201"; transcript_source "ensembl"; transcript_biotype "protein_coding"; protein_id "ENSRNOP00000019596"; protein_version "5";
18	ENSEMBL114_rn	exon	24044806	24044830	7.64878528780588	-	.	gene_id "ENSRNOG00000014376"; transcript_id "ENSRNOG00000014376_tx_1"; exon_id "18_24044806_24044830_-"; exonnum "4"; txlen "1807";
18	ENSEMBL114_rn	exon	24044806	24044830	0.838949445802947	-	.	gene_id "ENSRNOG00000014376"; transcript_id "ENSRNOG00000014376_tx_3"; exon_id "18_24044806_24044830_-"; exonnum "4"; txlen "1573";
18	ENSEMBL114_rn	exon	24044806	24044830	0.170445303316397	-	.	gene_id "ENSRNOG00000014376"; transcript_id "ENSRNOG00000014376_tx_4"; exon_id "18_24044806_24044830_-"; exonnum "5"; txlen "1772";
18	ENSEMBL114_rn	exon	24044806	24044830	0.170445303316397	-	.	gene_id "ENSRNOG00000014376"; transcript_id "ENSRNOG00000014376_tx_5"; exon_id "18_24044806_24044830_-"; exonnum "5"; txlen "1776";
18	ensembl	exon	24045724	24045887	0	-	.	gene_id "ENSRNOG00000014376"; gene_version "6"; transcript_id "ENSRNOT00000124587"; transcript_version "1"; exon_number "3"; gene_name "Proc"; gene_source "ensembl"; gene_biotype "protein_coding"; transcript_name "Proc-202"; transcript_source "ensembl"; transcript_biotype "protein_coding"; exon_id "ENSRNOE00000139208"; exon_version "1"; tag "Ensembl_canonical";
18	ensembl	CDS	24045724	24045887	0	-	2	gene_id "ENSRNOG00000014376"; gene_version "6"; transcript_id "ENSRNOT00000124587"; transcript_version "1"; exon_number "3"; gene_name "Proc"; gene_source "ensembl"; gene_biotype "protein_coding"; transcript_name "Proc-202"; transcript_source "ensembl"; transcript_biotype "protein_coding"; protein_id "ENSRNOP00000100621"; protein_version "1"; tag "Ensembl_canonical";
18	ensembl	exon	24045724	24045887	0	-	.	gene_id "ENSRNOG00000014376"; gene_version "6"; transcript_id "ENSRNOT00000019596"; transcript_version "6"; exon_number "3"; gene_name "Proc"; gene_source "ensembl"; gene_biotype "protein_coding"; transcript_name "Proc-201"; transcript_source "ensembl"; transcript_biotype "protein_coding"; exon_id "ENSRNOE00000139208"; exon_version "1";
18	ensembl	CDS	24045724	24045887	0	-	2	gene_id "ENSRNOG00000014376"; gene_version "6"; transcript_id "ENSRNOT00000019596"; transcript_version "6"; exon_number "3"; gene_name "Proc"; gene_source "ensembl"; gene_biotype "protein_coding"; transcript_name "Proc-201"; transcript_source "ensembl"; transcript_biotype "protein_coding"; protein_id "ENSRNOP00000019596"; protein_version "5";
18	ENSEMBL114_rn	exon	24045724	24045887	7.64878528780588	-	.	gene_id "ENSRNOG00000014376"; transcript_id "ENSRNOG00000014376_tx_1"; exon_id "18_24045724_24045887_-"; exonnum "3"; txlen "1807";
18	ENSEMBL114_rn	exon	24045724	24045887	0.838949445802947	-	.	gene_id "ENSRNOG00000014376"; transcript_id "ENSRNOG00000014376_tx_3"; exon_id "18_24045724_24045887_-"; exonnum "3"; txlen "1573";
18	ENSEMBL114_rn	exon	24045724	24045887	0.170445303316397	-	.	gene_id "ENSRNOG00000014376"; transcript_id "ENSRNOG00000014376_tx_4"; exon_id "18_24045724_24045887_-"; exonnum "4"; txlen "1772";
18	ENSEMBL114_rn	exon	24045724	24045887	0.170445303316397	-	.	gene_id "ENSRNOG00000014376"; transcript_id "ENSRNOG00000014376_tx_5"; exon_id "18_24045724_24045887_-"; exonnum "4"; txlen "1776";
18	ensembl	CDS	24046655	24046724	0	-	0	gene_id "ENSRNOG00000014376"; gene_version "6"; transcript_id "ENSRNOT00000019596"; transcript_version "6"; exon_number "2"; gene_name "Proc"; gene_source "ensembl"; gene_biotype "protein_coding"; transcript_name "Proc-201"; transcript_source "ensembl"; transcript_biotype "protein_coding"; protein_id "ENSRNOP00000019596"; protein_version "5";
18	ensembl	exon	24046655	24046741	0	-	.	gene_id "ENSRNOG00000014376"; gene_version "6"; transcript_id "ENSRNOT00000124587"; transcript_version "1"; exon_number "2"; gene_name "Proc"; gene_source "ensembl"; gene_biotype "protein_coding"; transcript_name "Proc-202"; transcript_source "ensembl"; transcript_biotype "protein_coding"; exon_id "ENSRNOE00000811293"; exon_version "1"; tag "Ensembl_canonical";
18	ensembl	CDS	24046655	24046741	0	-	2	gene_id "ENSRNOG00000014376"; gene_version "6"; transcript_id "ENSRNOT00000124587"; transcript_version "1"; exon_number "2"; gene_name "Proc"; gene_source "ensembl"; gene_biotype "protein_coding"; transcript_name "Proc-202"; transcript_source "ensembl"; transcript_biotype "protein_coding"; protein_id "ENSRNOP00000100621"; protein_version "1"; tag "Ensembl_canonical";
18	ENSEMBL114_rn	exon	24046655	24046741	0.170445303316397	-	.	gene_id "ENSRNOG00000014376"; transcript_id "ENSRNOG00000014376_tx_4"; exon_id "18_24046655_24046741_-"; exonnum "3"; txlen "1772";
18	ensembl	exon	24046655	24046745	0	-	.	gene_id "ENSRNOG00000014376"; gene_version "6"; transcript_id "ENSRNOT00000019596"; transcript_version "6"; exon_number "2"; gene_name "Proc"; gene_source "ensembl"; gene_biotype "protein_coding"; transcript_name "Proc-201"; transcript_source "ensembl"; transcript_biotype "protein_coding"; exon_id "ENSRNOE00000139001"; exon_version "2";
18	ENSEMBL114_rn	exon	24046655	24046745	7.64878528780588	-	.	gene_id "ENSRNOG00000014376"; transcript_id "ENSRNOG00000014376_tx_1"; exon_id "18_24046655_24046745_-"; exonnum "2"; txlen "1807";
18	ENSEMBL114_rn	exon	24046655	24046745	0.838949445802947	-	.	gene_id "ENSRNOG00000014376"; transcript_id "ENSRNOG00000014376_tx_3"; exon_id "18_24046655_24046745_-"; exonnum "2"; txlen "1573";
18	ENSEMBL114_rn	exon	24046655	24046745	0.170445303316397	-	.	gene_id "ENSRNOG00000014376"; transcript_id "ENSRNOG00000014376_tx_5"; exon_id "18_24046655_24046745_-"; exonnum "3"; txlen "1776";
18	ensembl	start_codon	24046722	24046724	0	-	0	gene_id "ENSRNOG00000014376"; gene_version "6"; transcript_id "ENSRNOT00000019596"; transcript_version "6"; exon_number "2"; gene_name "Proc"; gene_source "ensembl"; gene_biotype "protein_coding"; transcript_name "Proc-201"; transcript_source "ensembl"; transcript_biotype "protein_coding";
18	ensembl	five_prime_utr	24046725	24046745	0	-	.	gene_id "ENSRNOG00000014376"; gene_version "6"; transcript_id "ENSRNOT00000019596"; transcript_version "6"; gene_name "Proc"; gene_source "ensembl"; gene_biotype "protein_coding"; transcript_name "Proc-201"; transcript_source "ensembl"; transcript_biotype "protein_coding";
18	ensembl	CDS	24047487	24047511	0	-	0	gene_id "ENSRNOG00000014376"; gene_version "6"; transcript_id "ENSRNOT00000124587"; transcript_version "1"; exon_number "1"; gene_name "Proc"; gene_source "ensembl"; gene_biotype "protein_coding"; transcript_name "Proc-202"; transcript_source "ensembl"; transcript_biotype "protein_coding"; protein_id "ENSRNOP00000100621"; protein_version "1"; tag "Ensembl_canonical";
18	ensembl	exon	24047487	24047760	0	-	.	gene_id "ENSRNOG00000014376"; gene_version "6"; transcript_id "ENSRNOT00000124587"; transcript_version "1"; exon_number "1"; gene_name "Proc"; gene_source "ensembl"; gene_biotype "protein_coding"; transcript_name "Proc-202"; transcript_source "ensembl"; transcript_biotype "protein_coding"; exon_id "ENSRNOE00000736766"; exon_version "1"; tag "Ensembl_canonical";
18	ensembl	start_codon	24047509	24047511	0	-	0	gene_id "ENSRNOG00000014376"; gene_version "6"; transcript_id "ENSRNOT00000124587"; transcript_version "1"; exon_number "1"; gene_name "Proc"; gene_source "ensembl"; gene_biotype "protein_coding"; transcript_name "Proc-202"; transcript_source "ensembl"; transcript_biotype "protein_coding"; tag "Ensembl_canonical";
18	ensembl	five_prime_utr	24047512	24047760	0	-	.	gene_id "ENSRNOG00000014376"; gene_version "6"; transcript_id "ENSRNOT00000124587"; transcript_version "1"; gene_name "Proc"; gene_source "ensembl"; gene_biotype "protein_coding"; transcript_name "Proc-202"; transcript_source "ensembl"; transcript_biotype "protein_coding"; tag "Ensembl_canonical";
18	sraer114_ss	exon	24048561	24048858	7.64878528780588	-	.	gene_id "ENSRNOG00000014376"; transcript_id "ENSRNOG00000014376_tx_1"; exon_id "18_24048561_24048858_-"; exonnum "1"; txlen "1807";
18	ensembl	exon	24048911	24048964	0	-	.	gene_id "ENSRNOG00000014376"; gene_version "6"; transcript_id "ENSRNOT00000019596"; transcript_version "6"; exon_number "1"; gene_name "Proc"; gene_source "ensembl"; gene_biotype "protein_coding"; transcript_name "Proc-201"; transcript_source "ensembl"; transcript_biotype "protein_coding"; exon_id "ENSRNOE00000722124"; exon_version "1";
18	ensembl	five_prime_utr	24048911	24048964	0	-	.	gene_id "ENSRNOG00000014376"; gene_version "6"; transcript_id "ENSRNOT00000019596"; transcript_version "6"; gene_name "Proc"; gene_source "ensembl"; gene_biotype "protein_coding"; transcript_name "Proc-201"; transcript_source "ensembl"; transcript_biotype "protein_coding";
18	sraer114_mid	exon	24048911	24049113	0.170445303316397	-	.	gene_id "ENSRNOG00000014376"; transcript_id "ENSRNOG00000014376_tx_4"; exon_id "18_24048911_24049113_-"; exonnum "2"; txlen "1772";
18	sraer114_mid	exon	24048911	24049113	0.170445303316397	-	.	gene_id "ENSRNOG00000014376"; transcript_id "ENSRNOG00000014376_tx_5"; exon_id "18_24048911_24049113_-"; exonnum "2"; txlen "1776";
18	sraer114_ss	exon	24051786	24051849	0.838949445802947	-	.	gene_id "ENSRNOG00000014376"; transcript_id "ENSRNOG00000014376_tx_3"; exon_id "18_24051786_24051849_-"; exonnum "1"; txlen "1573";
18	sraer114_ss	exon	24051786	24051849	0.170445303316397	-	.	gene_id "ENSRNOG00000014376"; transcript_id "ENSRNOG00000014376_tx_4"; exon_id "18_24051786_24051849_-"; exonnum "1"; txlen "1772";
18	sraer114_ss	exon	24051786	24051849	0.170445303316397	-	.	gene_id "ENSRNOG00000014376"; transcript_id "ENSRNOG00000014376_tx_5"; exon_id "18_24051786_24051849_-"; exonnum "1"; txlen "1776";
18	ensembl	exon	24052061	24052416	0	-	.	gene_id "ENSRNOG00000082380"; gene_version "1"; transcript_id "ENSRNOT00000170078"; transcript_version "1"; exon_number "4"; gene_source "ensembl"; gene_biotype "lncRNA"; transcript_source "ensembl"; transcript_biotype "lncRNA"; exon_id "ENSRNOE00000738178"; exon_version "1"; tag "Ensembl_canonical";
18	ensembl	gene	24052061	24081376	0	-	.	gene_id "ENSRNOG00000082380"; gene_version "1"; gene_source "ensembl"; gene_biotype "lncRNA";
18	ensembl	transcript	24052061	24081376	0	-	.	gene_id "ENSRNOG00000082380"; gene_version "1"; transcript_id "ENSRNOT00000170078"; transcript_version "1"; gene_source "ensembl"; gene_biotype "lncRNA"; transcript_source "ensembl"; transcript_biotype "lncRNA"; tag "Ensembl_canonical";
18	ensembl	exon	24052160	24052416	0	-	.	gene_id "ENSRNOG00000082380"; gene_version "1"; transcript_id "ENSRNOT00000123116"; transcript_version "1"; exon_number "3"; gene_source "ensembl"; gene_biotype "lncRNA"; transcript_source "ensembl"; transcript_biotype "lncRNA"; exon_id "ENSRNOE00000702444"; exon_version "1";
18	ENSEMBL114_rn	exon	24052160	24052416	0.111086567419512	-	.	gene_id "ENSRNOG00000082380"; transcript_id "ENSRNOG00000082380_tx_5"; exon_id "18_24052160_24052416_-"; exonnum "4"; txlen "1490";
18	ENSEMBL114_rn	exon	24052160	24052416	0.111086567419512	-	.	gene_id "ENSRNOG00000082380"; transcript_id "ENSRNOG00000082380_tx_6"; exon_id "18_24052160_24052416_-"; exonnum "5"; txlen "1617";
18	ensembl	transcript	24052160	24065526	0	-	.	gene_id "ENSRNOG00000082380"; gene_version "1"; transcript_id "ENSRNOT00000123116"; transcript_version "1"; gene_source "ensembl"; gene_biotype "lncRNA"; transcript_source "ensembl"; transcript_biotype "lncRNA";
18	ensembl	exon	24057729	24057964	0	-	.	gene_id "ENSRNOG00000082380"; gene_version "1"; transcript_id "ENSRNOT00000140679"; transcript_version "1"; exon_number "4"; gene_source "ensembl"; gene_biotype "lncRNA"; transcript_source "ensembl"; transcript_biotype "lncRNA"; exon_id "ENSRNOE00000690490"; exon_version "1";
18	ensembl	transcript	24057729	24081376	0	-	.	gene_id "ENSRNOG00000082380"; gene_version "1"; transcript_id "ENSRNOT00000140679"; transcript_version "1"; gene_source "ensembl"; gene_biotype "lncRNA"; transcript_source "ensembl"; transcript_biotype "lncRNA";
18	ensembl	exon	24058037	24058166	0	-	.	gene_id "ENSRNOG00000082380"; gene_version "1"; transcript_id "ENSRNOT00000137590"; transcript_version "1"; exon_number "4"; gene_source "ensembl"; gene_biotype "lncRNA"; transcript_source "ensembl"; transcript_biotype "lncRNA"; exon_id "ENSRNOE00000685016"; exon_version "1";
18	ensembl	transcript	24058037	24081376	0	-	.	gene_id "ENSRNOG00000082380"; gene_version "1"; transcript_id "ENSRNOT00000137590"; transcript_version "1"; gene_source "ensembl"; gene_biotype "lncRNA"; transcript_source "ensembl"; transcript_biotype "lncRNA";
18	sraer114_mid	exon	24059560	24059707	0.111086567419512	-	.	gene_id "ENSRNOG00000082380"; transcript_id "ENSRNOG00000082380_tx_5"; exon_id "18_24059560_24059707_-"; exonnum "3"; txlen "1490";
18	sraer114_mid	exon	24059560	24059707	0.111086567419512	-	.	gene_id "ENSRNOG00000082380"; transcript_id "ENSRNOG00000082380_tx_6"; exon_id "18_24059560_24059707_-"; exonnum "4"; txlen "1617";
18	ensembl	exon	24059560	24061872	0	-	.	gene_id "ENSRNOG00000082380"; gene_version "1"; transcript_id "ENSRNOT00000137590"; transcript_version "1"; exon_number "3"; gene_source "ensembl"; gene_biotype "lncRNA"; transcript_source "ensembl"; transcript_biotype "lncRNA"; exon_id "ENSRNOE00000726618"; exon_version "1";
18	ensembl	exon	24059560	24061927	0	-	.	gene_id "ENSRNOG00000082380"; gene_version "1"; transcript_id "ENSRNOT00000123116"; transcript_version "1"; exon_number "2"; gene_source "ensembl"; gene_biotype "lncRNA"; transcript_source "ensembl"; transcript_biotype "lncRNA"; exon_id "ENSRNOE00000810984"; exon_version "1";
18	ENSEMBL114_rn	exon	24059560	24061927	0.0528730661878868	-	.	gene_id "ENSRNOG00000082380"; transcript_id "ENSRNOG00000082380_tx_11"; exon_id "18_24059560_24061927_-"; exonnum "2"; txlen "2488";
18	ENSEMBL114_rn	exon	24059560	24061927	0.0957476424955711	-	.	gene_id "ENSRNOG00000082380"; transcript_id "ENSRNOG00000082380_tx_7"; exon_id "18_24059560_24061927_-"; exonnum "2"; txlen "2435";
18	ensembl	exon	24059560	24061930	0	-	.	gene_id "ENSRNOG00000082380"; gene_version "1"; transcript_id "ENSRNOT00000170078"; transcript_version "1"; exon_number "3"; gene_source "ensembl"; gene_biotype "lncRNA"; transcript_source "ensembl"; transcript_biotype "lncRNA"; exon_id "ENSRNOE00000752087"; exon_version "1"; tag "Ensembl_canonical";
18	ENSEMBL114_rn	exon	24059560	24061930	0.0564002727685477	-	.	gene_id "ENSRNOG00000082380"; transcript_id "ENSRNOG00000082380_tx_10"; exon_id "18_24059560_24061930_-"; exonnum "2"; txlen "2438";
18	ensembl	exon	24059560	24061946	0	-	.	gene_id "ENSRNOG00000082380"; gene_version "1"; transcript_id "ENSRNOT00000140679"; transcript_version "1"; exon_number "3"; gene_source "ensembl"; gene_biotype "lncRNA"; transcript_source "ensembl"; transcript_biotype "lncRNA"; exon_id "ENSRNOE00000704954"; exon_version "1";
18	ensembl	exon	24059771	24061930	0	-	.	gene_id "ENSRNOG00000082380"; gene_version "1"; transcript_id "ENSRNOT00000136717"; transcript_version "1"; exon_number "4"; gene_source "ensembl"; gene_biotype "lncRNA"; transcript_source "ensembl"; transcript_biotype "lncRNA"; exon_id "ENSRNOE00000722474"; exon_version "1";
18	ensembl	transcript	24059771	24081376	0	-	.	gene_id "ENSRNOG00000082380"; gene_version "1"; transcript_id "ENSRNOT00000136717"; transcript_version "1"; gene_source "ensembl"; gene_biotype "lncRNA"; transcript_source "ensembl"; transcript_biotype "lncRNA";
18	sraer114_ss	exon	24063979	24064045	0.0564002727685477	-	.	gene_id "ENSRNOG00000082380"; transcript_id "ENSRNOG00000082380_tx_10"; exon_id "18_24063979_24064045_-"; exonnum "1"; txlen "2438";
18	sraer114_ss	exon	24063979	24064045	0.0957476424955711	-	.	gene_id "ENSRNOG00000082380"; transcript_id "ENSRNOG00000082380_tx_7"; exon_id "18_24063979_24064045_-"; exonnum "1"; txlen "2435";
18	sraer114_ss	exon	24065055	24065174	0.0528730661878868	-	.	gene_id "ENSRNOG00000082380"; transcript_id "ENSRNOG00000082380_tx_11"; exon_id "18_24065055_24065174_-"; exonnum "1"; txlen "2488";
18	ensembl	exon	24065059	24065526	0	-	.	gene_id "ENSRNOG00000082380"; gene_version "1"; transcript_id "ENSRNOT00000123116"; transcript_version "1"; exon_number "1"; gene_source "ensembl"; gene_biotype "lncRNA"; transcript_source "ensembl"; transcript_biotype "lncRNA"; exon_id "ENSRNOE00000745413"; exon_version "1";
18	ensembl	exon	24070330	24070503	0	-	.	gene_id "ENSRNOG00000082380"; gene_version "1"; transcript_id "ENSRNOT00000170078"; transcript_version "1"; exon_number "2"; gene_source "ensembl"; gene_biotype "lncRNA"; transcript_source "ensembl"; transcript_biotype "lncRNA"; exon_id "ENSRNOE00000694916"; exon_version "1"; tag "Ensembl_canonical";
18	ensembl	exon	24070330	24070503	0	-	.	gene_id "ENSRNOG00000082380"; gene_version "1"; transcript_id "ENSRNOT00000140679"; transcript_version "1"; exon_number "2"; gene_source "ensembl"; gene_biotype "lncRNA"; transcript_source "ensembl"; transcript_biotype "lncRNA"; exon_id "ENSRNOE00000694916"; exon_version "1";
18	ensembl	exon	24070330	24070503	0	-	.	gene_id "ENSRNOG00000082380"; gene_version "1"; transcript_id "ENSRNOT00000137590"; transcript_version "1"; exon_number "2"; gene_source "ensembl"; gene_biotype "lncRNA"; transcript_source "ensembl"; transcript_biotype "lncRNA"; exon_id "ENSRNOE00000694916"; exon_version "1";
18	ensembl	exon	24070330	24070503	0	-	.	gene_id "ENSRNOG00000082380"; gene_version "1"; transcript_id "ENSRNOT00000136717"; transcript_version "1"; exon_number "3"; gene_source "ensembl"; gene_biotype "lncRNA"; transcript_source "ensembl"; transcript_biotype "lncRNA"; exon_id "ENSRNOE00000694916"; exon_version "1";
18	ENSEMBL114_rn	exon	24070330	24070503	0.111086567419512	-	.	gene_id "ENSRNOG00000082380"; transcript_id "ENSRNOG00000082380_tx_5"; exon_id "18_24070330_24070503_-"; exonnum "2"; txlen "1490";
18	ENSEMBL114_rn	exon	24070330	24070503	0.111086567419512	-	.	gene_id "ENSRNOG00000082380"; transcript_id "ENSRNOG00000082380_tx_6"; exon_id "18_24070330_24070503_-"; exonnum "3"; txlen "1617";
18	ensembl	exon	24073623	24073749	0	-	.	gene_id "ENSRNOG00000082380"; gene_version "1"; transcript_id "ENSRNOT00000136717"; transcript_version "1"; exon_number "2"; gene_source "ensembl"; gene_biotype "lncRNA"; transcript_source "ensembl"; transcript_biotype "lncRNA"; exon_id "ENSRNOE00000758846"; exon_version "1";
18	ENSEMBL114_rn	exon	24073623	24073749	0.111086567419512	-	.	gene_id "ENSRNOG00000082380"; transcript_id "ENSRNOG00000082380_tx_6"; exon_id "18_24073623_24073749_-"; exonnum "2"; txlen "1617";
18	ensembl	exon	24080466	24081376	0	-	.	gene_id "ENSRNOG00000082380"; gene_version "1"; transcript_id "ENSRNOT00000170078"; transcript_version "1"; exon_number "1"; gene_source "ensembl"; gene_biotype "lncRNA"; transcript_source "ensembl"; transcript_biotype "lncRNA"; exon_id "ENSRNOE00000819693"; exon_version "1"; tag "Ensembl_canonical";
18	ensembl	exon	24080466	24081376	0	-	.	gene_id "ENSRNOG00000082380"; gene_version "1"; transcript_id "ENSRNOT00000140679"; transcript_version "1"; exon_number "1"; gene_source "ensembl"; gene_biotype "lncRNA"; transcript_source "ensembl"; transcript_biotype "lncRNA"; exon_id "ENSRNOE00000819693"; exon_version "1";
18	ensembl	exon	24080466	24081376	0	-	.	gene_id "ENSRNOG00000082380"; gene_version "1"; transcript_id "ENSRNOT00000137590"; transcript_version "1"; exon_number "1"; gene_source "ensembl"; gene_biotype "lncRNA"; transcript_source "ensembl"; transcript_biotype "lncRNA"; exon_id "ENSRNOE00000819693"; exon_version "1";
18	ensembl	exon	24080466	24081376	0	-	.	gene_id "ENSRNOG00000082380"; gene_version "1"; transcript_id "ENSRNOT00000136717"; transcript_version "1"; exon_number "1"; gene_source "ensembl"; gene_biotype "lncRNA"; transcript_source "ensembl"; transcript_biotype "lncRNA"; exon_id "ENSRNOE00000819693"; exon_version "1";
18	ENSEMBL114_rn	exon	24080466	24081376	0.111086567419512	-	.	gene_id "ENSRNOG00000082380"; transcript_id "ENSRNOG00000082380_tx_5"; exon_id "18_24080466_24081376_-"; exonnum "1"; txlen "1490";
18	ENSEMBL114_rn	exon	24080466	24081376	0.111086567419512	-	.	gene_id "ENSRNOG00000082380"; transcript_id "ENSRNOG00000082380_tx_6"; exon_id "18_24080466_24081376_-"; exonnum "1"; txlen "1617";
18	sraer114_es	exon	24200584	24201085	0.694654843940245	-	.	gene_id "sraer114_gene_41710"; transcript_id "sraer114_gene_41710_tx_1"; exon_id "18_24200584_24201085_-"; exonnum "2"; txlen "1199";
18	sraer114_ss	exon	24201185	24201881	0.694654843940245	-	.	gene_id "sraer114_gene_41710"; transcript_id "sraer114_gene_41710_tx_1"; exon_id "18_24201185_24201881_-"; exonnum "1"; txlen "1199";
18	sraer114_es	exon	24203540	24204501	0.50841198432369	-	.	gene_id "sraer114_gene_54472"; transcript_id "sraer114_gene_54472_tx_1"; exon_id "18_24203540_24204501_-"; exonnum "2"; txlen "1133";
18	sraer114_es	exon	24203540	24204501	0.011545034166376	-	.	gene_id "sraer114_gene_54472"; transcript_id "sraer114_gene_54472_tx_2"; exon_id "18_24203540_24204501_-"; exonnum "3"; txlen "1743";
18	sraer114_mid	exon	24204850	24205459	0.011545034166376	-	.	gene_id "sraer114_gene_54472"; transcript_id "sraer114_gene_54472_tx_2"; exon_id "18_24204850_24205459_-"; exonnum "2"; txlen "1743";
18	sraer114_ss	exon	24206098	24206268	0.50841198432369	-	.	gene_id "sraer114_gene_54472"; transcript_id "sraer114_gene_54472_tx_1"; exon_id "18_24206098_24206268_-"; exonnum "1"; txlen "1133";
18	sraer114_ss	exon	24206098	24206268	0.011545034166376	-	.	gene_id "sraer114_gene_54472"; transcript_id "sraer114_gene_54472_tx_2"; exon_id "18_24206098_24206268_-"; exonnum "1"; txlen "1743";
18	ensembl	exon	24208196	24208634	0	-	.	gene_id "ENSRNOG00000076435"; gene_version "1"; transcript_id "ENSRNOT00000121815"; transcript_version "1"; exon_number "4"; gene_source "ensembl"; gene_biotype "lncRNA"; transcript_source "ensembl"; transcript_biotype "lncRNA"; exon_id "ENSRNOE00000718403"; exon_version "1"; tag "Ensembl_canonical";
18	ENSEMBL114_rn	exon	24208196	24208634	0.846418262543564	-	.	gene_id "ENSRNOG00000076435"; transcript_id "ENSRNOG00000076435_tx_1"; exon_id "18_24208196_24208634_-"; exonnum "3"; txlen "642";
18	ENSEMBL114_rn	exon	24208196	24208634	0.0537728105626429	-	.	gene_id "ENSRNOG00000076435"; transcript_id "ENSRNOG00000076435_tx_2"; exon_id "18_24208196_24208634_-"; exonnum "4"; txlen "715";
18	ENSEMBL114_rn	exon	24208196	24208634	0.0273972439884288	-	.	gene_id "ENSRNOG00000076435"; transcript_id "ENSRNOG00000076435_tx_5"; exon_id "18_24208196_24208634_-"; exonnum "3"; txlen "685";
18	ENSEMBL114_rn	exon	24208196	24208634	0.0142102358586902	-	.	gene_id "ENSRNOG00000076435"; transcript_id "ENSRNOG00000076435_tx_8"; exon_id "18_24208196_24208634_-"; exonnum "5"; txlen "797";
18	ensembl	gene	24208196	24247107	0	-	.	gene_id "ENSRNOG00000076435"; gene_version "1"; gene_source "ensembl"; gene_biotype "lncRNA";
18	ensembl	transcript	24208196	24247107	0	-	.	gene_id "ENSRNOG00000076435"; gene_version "1"; transcript_id "ENSRNOT00000121815"; transcript_version "1"; gene_source "ensembl"; gene_biotype "lncRNA"; transcript_source "ensembl"; transcript_biotype "lncRNA"; tag "Ensembl_canonical";
18	ensembl	exon	24209288	24209391	0	-	.	gene_id "ENSRNOG00000076435"; gene_version "1"; transcript_id "ENSRNOT00000121815"; transcript_version "1"; exon_number "3"; gene_source "ensembl"; gene_biotype "lncRNA"; transcript_source "ensembl"; transcript_biotype "lncRNA"; exon_id "ENSRNOE00000672820"; exon_version "1"; tag "Ensembl_canonical";
18	ENSEMBL114_rn	exon	24209288	24209391	0.846418262543564	-	.	gene_id "ENSRNOG00000076435"; transcript_id "ENSRNOG00000076435_tx_1"; exon_id "18_24209288_24209391_-"; exonnum "2"; txlen "642";
18	ENSEMBL114_rn	exon	24209288	24209391	0.0537728105626429	-	.	gene_id "ENSRNOG00000076435"; transcript_id "ENSRNOG00000076435_tx_2"; exon_id "18_24209288_24209391_-"; exonnum "3"; txlen "715";
18	ENSEMBL114_rn	exon	24209288	24209391	0.0273972439884288	-	.	gene_id "ENSRNOG00000076435"; transcript_id "ENSRNOG00000076435_tx_5"; exon_id "18_24209288_24209391_-"; exonnum "2"; txlen "685";
18	ENSEMBL114_rn	exon	24209288	24209391	0.0142102358586902	-	.	gene_id "ENSRNOG00000076435"; transcript_id "ENSRNOG00000076435_tx_8"; exon_id "18_24209288_24209391_-"; exonnum "4"; txlen "797";
18	sraer114_mid	exon	24209759	24209800	0.0142102358586902	-	.	gene_id "ENSRNOG00000076435"; transcript_id "ENSRNOG00000076435_tx_8"; exon_id "18_24209759_24209800_-"; exonnum "3"; txlen "797";
18	sraer114_mid	exon	24209896	24210008	0.0142102358586902	-	.	gene_id "ENSRNOG00000076435"; transcript_id "ENSRNOG00000076435_tx_8"; exon_id "18_24209896_24210008_-"; exonnum "2"; txlen "797";
18	sraer114_ss	exon	24214335	24214433	0.846418262543564	-	.	gene_id "ENSRNOG00000076435"; transcript_id "ENSRNOG00000076435_tx_1"; exon_id "18_24214335_24214433_-"; exonnum "1"; txlen "642";
18	sraer114_ss	exon	24214335	24214433	0.0142102358586902	-	.	gene_id "ENSRNOG00000076435"; transcript_id "ENSRNOG00000076435_tx_8"; exon_id "18_24214335_24214433_-"; exonnum "1"; txlen "797";
18	sraer114_ss	exon	24221620	24221761	0.0273972439884288	-	.	gene_id "ENSRNOG00000076435"; transcript_id "ENSRNOG00000076435_tx_5"; exon_id "18_24221620_24221761_-"; exonnum "1"; txlen "685";
18	ensembl	exon	24223841	24224358	0	-	.	gene_id "ENSRNOG00000076435"; gene_version "1"; transcript_id "ENSRNOT00000123183"; transcript_version "1"; exon_number "3"; gene_source "ensembl"; gene_biotype "lncRNA"; transcript_source "ensembl"; transcript_biotype "lncRNA"; exon_id "ENSRNOE00000779985"; exon_version "1";
18	ENSEMBL114_rn	exon	24223841	24224358	0.0288939858367286	-	.	gene_id "ENSRNOG00000076435"; transcript_id "ENSRNOG00000076435_tx_3"; exon_id "18_24223841_24224358_-"; exonnum "3"; txlen "764";
18	ENSEMBL114_rn	exon	24223841	24224358	0.0206810679246872	-	.	gene_id "ENSRNOG00000076435"; transcript_id "ENSRNOG00000076435_tx_6"; exon_id "18_24223841_24224358_-"; exonnum "5"; txlen "834";
18	ENSEMBL114_rn	exon	24223841	24224358	0.0198672699838556	-	.	gene_id "ENSRNOG00000076435"; transcript_id "ENSRNOG00000076435_tx_7"; exon_id "18_24223841_24224358_-"; exonnum "5"; txlen "1093";
18	ENSEMBL114_rn	exon	24223841	24224358	0.0113815302525693	-	.	gene_id "ENSRNOG00000076435"; transcript_id "ENSRNOG00000076435_tx_9"; exon_id "18_24223841_24224358_-"; exonnum "3"; txlen "690";
18	ensembl	transcript	24223841	24247107	0	-	.	gene_id "ENSRNOG00000076435"; gene_version "1"; transcript_id "ENSRNOT00000123183"; transcript_version "1"; gene_source "ensembl"; gene_biotype "lncRNA"; transcript_source "ensembl"; transcript_biotype "lncRNA";
18	ensembl	exon	24224102	24224564	0	-	.	gene_id "ENSRNOG00000076435"; gene_version "1"; transcript_id "ENSRNOT00000142834"; transcript_version "1"; exon_number "4"; gene_source "ensembl"; gene_biotype "lncRNA"; transcript_source "ensembl"; transcript_biotype "lncRNA"; exon_id "ENSRNOE00000688377"; exon_version "1";
18	ensembl	transcript	24224102	24247107	0	-	.	gene_id "ENSRNOG00000076435"; gene_version "1"; transcript_id "ENSRNOT00000142834"; transcript_version "1"; gene_source "ensembl"; gene_biotype "lncRNA"; transcript_source "ensembl"; transcript_biotype "lncRNA";
18	sraer114_mid	exon	24224457	24224564	0.0288939858367286	-	.	gene_id "ENSRNOG00000076435"; transcript_id "ENSRNOG00000076435_tx_3"; exon_id "18_24224457_24224564_-"; exonnum "2"; txlen "764";
18	sraer114_mid	exon	24224457	24224564	0.0206810679246872	-	.	gene_id "ENSRNOG00000076435"; transcript_id "ENSRNOG00000076435_tx_6"; exon_id "18_24224457_24224564_-"; exonnum "4"; txlen "834";
18	sraer114_mid	exon	24224457	24224564	0.0198672699838556	-	.	gene_id "ENSRNOG00000076435"; transcript_id "ENSRNOG00000076435_tx_7"; exon_id "18_24224457_24224564_-"; exonnum "4"; txlen "1093";
18	sraer114_ss	exon	24225549	24225686	0.0288939858367286	-	.	gene_id "ENSRNOG00000076435"; transcript_id "ENSRNOG00000076435_tx_3"; exon_id "18_24225549_24225686_-"; exonnum "1"; txlen "764";
18	ensembl	exon	24225560	24225682	0	-	.	gene_id "ENSRNOG00000076435"; gene_version "1"; transcript_id "ENSRNOT00000130539"; transcript_version "1"; exon_number "3"; gene_source "ensembl"; gene_biotype "lncRNA"; transcript_source "ensembl"; transcript_biotype "lncRNA"; exon_id "ENSRNOE00000807544"; exon_version "1";
18	ensembl	transcript	24225560	24247107	0	-	.	gene_id "ENSRNOG00000076435"; gene_version "1"; transcript_id "ENSRNOT00000130539"; transcript_version "1"; gene_source "ensembl"; gene_biotype "lncRNA"; transcript_source "ensembl"; transcript_biotype "lncRNA";
18	ensembl	exon	24233340	24233375	0	-	.	gene_id "ENSRNOG00000076435"; gene_version "1"; transcript_id "ENSRNOT00000142834"; transcript_version "1"; exon_number "3"; gene_source "ensembl"; gene_biotype "lncRNA"; transcript_source "ensembl"; transcript_biotype "lncRNA"; exon_id "ENSRNOE00000790157"; exon_version "1";
18	ENSEMBL114_rn	exon	24233340	24233375	0.0206810679246872	-	.	gene_id "ENSRNOG00000076435"; transcript_id "ENSRNOG00000076435_tx_6"; exon_id "18_24233340_24233375_-"; exonnum "3"; txlen "834";
18	ENSEMBL114_rn	exon	24233340	24233375	0.0198672699838556	-	.	gene_id "ENSRNOG00000076435"; transcript_id "ENSRNOG00000076435_tx_7"; exon_id "18_24233340_24233375_-"; exonnum "3"; txlen "1093";
18	ensembl	exon	24245849	24245935	0	-	.	gene_id "ENSRNOG00000076435"; gene_version "1"; transcript_id "ENSRNOT00000121815"; transcript_version "1"; exon_number "2"; gene_source "ensembl"; gene_biotype "lncRNA"; transcript_source "ensembl"; transcript_biotype "lncRNA"; exon_id "ENSRNOE00000757878"; exon_version "1"; tag "Ensembl_canonical";
18	ensembl	exon	24245849	24245935	0	-	.	gene_id "ENSRNOG00000076435"; gene_version "1"; transcript_id "ENSRNOT00000123183"; transcript_version "1"; exon_number "2"; gene_source "ensembl"; gene_biotype "lncRNA"; transcript_source "ensembl"; transcript_biotype "lncRNA"; exon_id "ENSRNOE00000757878"; exon_version "1";
18	ensembl	exon	24245849	24245935	0	-	.	gene_id "ENSRNOG00000076435"; gene_version "1"; transcript_id "ENSRNOT00000142834"; transcript_version "1"; exon_number "2"; gene_source "ensembl"; gene_biotype "lncRNA"; transcript_source "ensembl"; transcript_biotype "lncRNA"; exon_id "ENSRNOE00000757878"; exon_version "1";
18	ensembl	exon	24245849	24245935	0	-	.	gene_id "ENSRNOG00000076435"; gene_version "1"; transcript_id "ENSRNOT00000130539"; transcript_version "1"; exon_number "2"; gene_source "ensembl"; gene_biotype "lncRNA"; transcript_source "ensembl"; transcript_biotype "lncRNA"; exon_id "ENSRNOE00000757878"; exon_version "1";
18	ENSEMBL114_rn	exon	24245849	24245935	0.0537728105626429	-	.	gene_id "ENSRNOG00000076435"; transcript_id "ENSRNOG00000076435_tx_2"; exon_id "18_24245849_24245935_-"; exonnum "2"; txlen "715";
18	ENSEMBL114_rn	exon	24245849	24245935	0.0206810679246872	-	.	gene_id "ENSRNOG00000076435"; transcript_id "ENSRNOG00000076435_tx_6"; exon_id "18_24245849_24245935_-"; exonnum "2"; txlen "834";
18	ENSEMBL114_rn	exon	24245849	24245935	0.0198672699838556	-	.	gene_id "ENSRNOG00000076435"; transcript_id "ENSRNOG00000076435_tx_7"; exon_id "18_24245849_24245935_-"; exonnum "2"; txlen "1093";
18	ENSEMBL114_rn	exon	24245849	24245935	0.0113815302525693	-	.	gene_id "ENSRNOG00000076435"; transcript_id "ENSRNOG00000076435_tx_9"; exon_id "18_24245849_24245935_-"; exonnum "2"; txlen "690";
18	ensembl	exon	24246764	24247107	0	-	.	gene_id "ENSRNOG00000076435"; gene_version "1"; transcript_id "ENSRNOT00000121815"; transcript_version "1"; exon_number "1"; gene_source "ensembl"; gene_biotype "lncRNA"; transcript_source "ensembl"; transcript_biotype "lncRNA"; exon_id "ENSRNOE00000815454"; exon_version "1"; tag "Ensembl_canonical";
18	ENSEMBL114_rn	exon	24246764	24247107	0.0198672699838556	-	.	gene_id "ENSRNOG00000076435"; transcript_id "ENSRNOG00000076435_tx_7"; exon_id "18_24246764_24247107_-"; exonnum "1"; txlen "1093";
18	sraer114_mid	exon	24246898	24246982	0.0537728105626429	-	.	gene_id "ENSRNOG00000076435"; transcript_id "ENSRNOG00000076435_tx_2"; exon_id "18_24246898_24246982_-"; exonnum "1"; txlen "715";
18	sraer114_mid	exon	24246898	24246982	0.0206810679246872	-	.	gene_id "ENSRNOG00000076435"; transcript_id "ENSRNOG00000076435_tx_6"; exon_id "18_24246898_24246982_-"; exonnum "1"; txlen "834";
18	sraer114_mid	exon	24246898	24246982	0.0113815302525693	-	.	gene_id "ENSRNOG00000076435"; transcript_id "ENSRNOG00000076435_tx_9"; exon_id "18_24246898_24246982_-"; exonnum "1"; txlen "690";
18	ensembl	exon	24246898	24247107	0	-	.	gene_id "ENSRNOG00000076435"; gene_version "1"; transcript_id "ENSRNOT00000123183"; transcript_version "1"; exon_number "1"; gene_source "ensembl"; gene_biotype "lncRNA"; transcript_source "ensembl"; transcript_biotype "lncRNA"; exon_id "ENSRNOE00000756643"; exon_version "1";
18	ensembl	exon	24246898	24247107	0	-	.	gene_id "ENSRNOG00000076435"; gene_version "1"; transcript_id "ENSRNOT00000142834"; transcript_version "1"; exon_number "1"; gene_source "ensembl"; gene_biotype "lncRNA"; transcript_source "ensembl"; transcript_biotype "lncRNA"; exon_id "ENSRNOE00000756643"; exon_version "1";
18	ensembl	exon	24246898	24247107	0	-	.	gene_id "ENSRNOG00000076435"; gene_version "1"; transcript_id "ENSRNOT00000130539"; transcript_version "1"; exon_number "1"; gene_source "ensembl"; gene_biotype "lncRNA"; transcript_source "ensembl"; transcript_biotype "lncRNA"; exon_id "ENSRNOE00000756643"; exon_version "1";
18	ensembl	exon	24262562	24262903	0	-	.	gene_id "ENSRNOG00000064669"; gene_version "2"; transcript_id "ENSRNOT00000157835"; transcript_version "1"; exon_number "3"; gene_source "ensembl"; gene_biotype "lncRNA"; transcript_source "ensembl"; transcript_biotype "lncRNA"; exon_id "ENSRNOE00000610044"; exon_version "2";
18	ENSEMBL114_rn	exon	24262562	24262903	0.0607250484101011	-	.	gene_id "ENSRNOG00000064669"; transcript_id "ENSRNOG00000064669_tx_11"; exon_id "18_24262562_24262903_-"; exonnum "4"; txlen "673";
18	ensembl	gene	24262562	24282730	0	-	.	gene_id "ENSRNOG00000064669"; gene_version "2"; gene_source "ensembl"; gene_biotype "lncRNA";
18	ensembl	transcript	24262562	24282730	0	-	.	gene_id "ENSRNOG00000064669"; gene_version "2"; transcript_id "ENSRNOT00000157835"; transcript_version "1"; gene_source "ensembl"; gene_biotype "lncRNA"; transcript_source "ensembl"; transcript_biotype "lncRNA";
18	ensembl	exon	24262564	24263665	0	-	.	gene_id "ENSRNOG00000064669"; gene_version "2"; transcript_id "ENSRNOT00000143141"; transcript_version "1"; exon_number "2"; gene_source "ensembl"; gene_biotype "lncRNA"; transcript_source "ensembl"; transcript_biotype "lncRNA"; exon_id "ENSRNOE00000813758"; exon_version "1";
18	ensembl	transcript	24262564	24279770	0	-	.	gene_id "ENSRNOG00000064669"; gene_version "2"; transcript_id "ENSRNOT00000143141"; transcript_version "1"; gene_source "ensembl"; gene_biotype "lncRNA"; transcript_source "ensembl"; transcript_biotype "lncRNA";
18	ensembl	exon	24263247	24263665	0	-	.	gene_id "ENSRNOG00000064669"; gene_version "2"; transcript_id "ENSRNOT00000167673"; transcript_version "1"; exon_number "2"; gene_source "ensembl"; gene_biotype "lncRNA"; transcript_source "ensembl"; transcript_biotype "lncRNA"; exon_id "ENSRNOE00000732330"; exon_version "1";
18	ensembl	transcript	24263247	24274266	0	-	.	gene_id "ENSRNOG00000064669"; gene_version "2"; transcript_id "ENSRNOT00000167673"; transcript_version "1"; gene_source "ensembl"; gene_biotype "lncRNA"; transcript_source "ensembl"; transcript_biotype "lncRNA";
18	ensembl	exon	24263593	24263665	0	-	.	gene_id "ENSRNOG00000064669"; gene_version "2"; transcript_id "ENSRNOT00000157835"; transcript_version "1"; exon_number "2"; gene_source "ensembl"; gene_biotype "lncRNA"; transcript_source "ensembl"; transcript_biotype "lncRNA"; exon_id "ENSRNOE00000641758"; exon_version "1";
18	ENSEMBL114_rn	exon	24263593	24263665	0.0607250484101011	-	.	gene_id "ENSRNOG00000064669"; transcript_id "ENSRNOG00000064669_tx_11"; exon_id "18_24263593_24263665_-"; exonnum "3"; txlen "673";
18	sraer114_es	exon	24264601	24266194	0.0634202412509585	-	.	gene_id "ENSRNOG00000064669"; transcript_id "ENSRNOG00000064669_tx_10"; exon_id "18_24264601_24266194_-"; exonnum "4"; txlen "2319";
18	sraer114_es	exon	24264601	24266194	0.743884181085131	-	.	gene_id "ENSRNOG00000064669"; transcript_id "ENSRNOG00000064669_tx_3"; exon_id "18_24264601_24266194_-"; exonnum "3"; txlen "1852";
18	sraer114_es	exon	24264601	24266194	0.561919807610326	-	.	gene_id "ENSRNOG00000064669"; transcript_id "ENSRNOG00000064669_tx_4"; exon_id "18_24264601_24266194_-"; exonnum "3"; txlen "2208";
18	sraer114_es	exon	24264601	24266194	0.31213280928791	-	.	gene_id "ENSRNOG00000064669"; transcript_id "ENSRNOG00000064669_tx_5"; exon_id "18_24264601_24266194_-"; exonnum "2"; txlen "1715";
18	ensembl	exon	24264606	24266191	0	-	.	gene_id "ENSRNOG00000064669"; gene_version "2"; transcript_id "ENSRNOT00000114330"; transcript_version "2"; exon_number "3"; gene_source "ensembl"; gene_biotype "lncRNA"; transcript_source "ensembl"; transcript_biotype "lncRNA"; exon_id "ENSRNOE00000641166"; exon_version "2"; tag "Ensembl_canonical";
18	ENSEMBL114_rn	exon	24264606	24266191	1.05798915802359	-	.	gene_id "ENSRNOG00000064669"; transcript_id "ENSRNOG00000064669_tx_1"; exon_id "18_24264606_24266191_-"; exonnum "3"; txlen "1844";
18	ENSEMBL114_rn	exon	24264606	24266191	0.938870766730217	-	.	gene_id "ENSRNOG00000064669"; transcript_id "ENSRNOG00000064669_tx_2"; exon_id "18_24264606_24266191_-"; exonnum "3"; txlen "2200";
18	ENSEMBL114_rn	exon	24264606	24266191	0.145626140797575	-	.	gene_id "ENSRNOG00000064669"; transcript_id "ENSRNOG00000064669_tx_7"; exon_id "18_24264606_24266191_-"; exonnum "2"; txlen "1707";
18	ENSEMBL114_rn	exon	24264606	24266191	0.102194336062678	-	.	gene_id "ENSRNOG00000064669"; transcript_id "ENSRNOG00000064669_tx_8"; exon_id "18_24264606_24266191_-"; exonnum "4"; txlen "2311";
18	ENSEMBL114_rn	exon	24264606	24266191	0.0772522169513834	-	.	gene_id "ENSRNOG00000064669"; transcript_id "ENSRNOG00000064669_tx_9"; exon_id "18_24264606_24266191_-"; exonnum "4"; txlen "1955";
18	ensembl	transcript	24264606	24274266	0	-	.	gene_id "ENSRNOG00000064669"; gene_version "2"; transcript_id "ENSRNOT00000114330"; transcript_version "2"; gene_source "ensembl"; gene_biotype "lncRNA"; transcript_source "ensembl"; transcript_biotype "lncRNA"; tag "Ensembl_canonical";
18	sraer114_mid	exon	24266283	24266393	0.0634202412509585	-	.	gene_id "ENSRNOG00000064669"; transcript_id "ENSRNOG00000064669_tx_10"; exon_id "18_24266283_24266393_-"; exonnum "3"; txlen "2319";
18	sraer114_mid	exon	24266283	24266393	0.102194336062678	-	.	gene_id "ENSRNOG00000064669"; transcript_id "ENSRNOG00000064669_tx_8"; exon_id "18_24266283_24266393_-"; exonnum "3"; txlen "2311";
18	sraer114_mid	exon	24266283	24266393	0.0772522169513834	-	.	gene_id "ENSRNOG00000064669"; transcript_id "ENSRNOG00000064669_tx_9"; exon_id "18_24266283_24266393_-"; exonnum "3"; txlen "1955";
18	ensembl	exon	24270582	24270718	0	-	.	gene_id "ENSRNOG00000064669"; gene_version "2"; transcript_id "ENSRNOT00000114330"; transcript_version "2"; exon_number "2"; gene_source "ensembl"; gene_biotype "lncRNA"; transcript_source "ensembl"; transcript_biotype "lncRNA"; exon_id "ENSRNOE00000744451"; exon_version "1"; tag "Ensembl_canonical";
18	ENSEMBL114_rn	exon	24270582	24270718	1.05798915802359	-	.	gene_id "ENSRNOG00000064669"; transcript_id "ENSRNOG00000064669_tx_1"; exon_id "18_24270582_24270718_-"; exonnum "2"; txlen "1844";
18	ENSEMBL114_rn	exon	24270582	24270718	0.0634202412509585	-	.	gene_id "ENSRNOG00000064669"; transcript_id "ENSRNOG00000064669_tx_10"; exon_id "18_24270582_24270718_-"; exonnum "2"; txlen "2319";
18	ENSEMBL114_rn	exon	24270582	24270718	0.0607250484101011	-	.	gene_id "ENSRNOG00000064669"; transcript_id "ENSRNOG00000064669_tx_11"; exon_id "18_24270582_24270718_-"; exonnum "2"; txlen "673";
18	ENSEMBL114_rn	exon	24270582	24270718	0.938870766730217	-	.	gene_id "ENSRNOG00000064669"; transcript_id "ENSRNOG00000064669_tx_2"; exon_id "18_24270582_24270718_-"; exonnum "2"; txlen "2200";
18	ENSEMBL114_rn	exon	24270582	24270718	0.743884181085131	-	.	gene_id "ENSRNOG00000064669"; transcript_id "ENSRNOG00000064669_tx_3"; exon_id "18_24270582_24270718_-"; exonnum "2"; txlen "1852";
18	ENSEMBL114_rn	exon	24270582	24270718	0.561919807610326	-	.	gene_id "ENSRNOG00000064669"; transcript_id "ENSRNOG00000064669_tx_4"; exon_id "18_24270582_24270718_-"; exonnum "2"; txlen "2208";
18	ENSEMBL114_rn	exon	24270582	24270718	0.102194336062678	-	.	gene_id "ENSRNOG00000064669"; transcript_id "ENSRNOG00000064669_tx_8"; exon_id "18_24270582_24270718_-"; exonnum "2"; txlen "2311";
18	ENSEMBL114_rn	exon	24270582	24270718	0.0772522169513834	-	.	gene_id "ENSRNOG00000064669"; transcript_id "ENSRNOG00000064669_tx_9"; exon_id "18_24270582_24270718_-"; exonnum "2"; txlen "1955";
18	ensembl	exon	24273031	24274266	0	-	.	gene_id "ENSRNOG00000064669"; gene_version "2"; transcript_id "ENSRNOT00000167673"; transcript_version "1"; exon_number "1"; gene_source "ensembl"; gene_biotype "lncRNA"; transcript_source "ensembl"; transcript_biotype "lncRNA"; exon_id "ENSRNOE00000817819"; exon_version "1";
18	ensembl	exon	24273031	24274266	0	-	.	gene_id "ENSRNOG00000064669"; gene_version "2"; transcript_id "ENSRNOT00000114330"; transcript_version "2"; exon_number "1"; gene_source "ensembl"; gene_biotype "lncRNA"; transcript_source "ensembl"; transcript_biotype "lncRNA"; exon_id "ENSRNOE00000817819"; exon_version "1"; tag "Ensembl_canonical";
18	ensembl	exon	24279696	24279770	0	-	.	gene_id "ENSRNOG00000064669"; gene_version "2"; transcript_id "ENSRNOT00000143141"; transcript_version "1"; exon_number "1"; gene_source "ensembl"; gene_biotype "lncRNA"; transcript_source "ensembl"; transcript_biotype "lncRNA"; exon_id "ENSRNOE00000772537"; exon_version "1";
18	ensembl	exon	24282362	24282730	0	-	.	gene_id "ENSRNOG00000064669"; gene_version "2"; transcript_id "ENSRNOT00000157835"; transcript_version "1"; exon_number "1"; gene_source "ensembl"; gene_biotype "lncRNA"; transcript_source "ensembl"; transcript_biotype "lncRNA"; exon_id "ENSRNOE00000767800"; exon_version "1";
18	sraer114_ss	exon	24283619	24283739	1.05798915802359	-	.	gene_id "ENSRNOG00000064669"; transcript_id "ENSRNOG00000064669_tx_1"; exon_id "18_24283619_24283739_-"; exonnum "1"; txlen "1844";
18	sraer114_ss	exon	24283619	24283739	0.0607250484101011	-	.	gene_id "ENSRNOG00000064669"; transcript_id "ENSRNOG00000064669_tx_11"; exon_id "18_24283619_24283739_-"; exonnum "1"; txlen "673";
18	sraer114_ss	exon	24283619	24283739	0.743884181085131	-	.	gene_id "ENSRNOG00000064669"; transcript_id "ENSRNOG00000064669_tx_3"; exon_id "18_24283619_24283739_-"; exonnum "1"; txlen "1852";
18	sraer114_ss	exon	24283619	24283739	0.31213280928791	-	.	gene_id "ENSRNOG00000064669"; transcript_id "ENSRNOG00000064669_tx_5"; exon_id "18_24283619_24283739_-"; exonnum "1"; txlen "1715";
18	sraer114_ss	exon	24283619	24283739	0.145626140797575	-	.	gene_id "ENSRNOG00000064669"; transcript_id "ENSRNOG00000064669_tx_7"; exon_id "18_24283619_24283739_-"; exonnum "1"; txlen "1707";
18	sraer114_ss	exon	24283619	24283739	0.0772522169513834	-	.	gene_id "ENSRNOG00000064669"; transcript_id "ENSRNOG00000064669_tx_9"; exon_id "18_24283619_24283739_-"; exonnum "1"; txlen "1955";
18	sraer114_ss	exon	24284345	24284821	0.0634202412509585	-	.	gene_id "ENSRNOG00000064669"; transcript_id "ENSRNOG00000064669_tx_10"; exon_id "18_24284345_24284821_-"; exonnum "1"; txlen "2319";
18	sraer114_ss	exon	24284345	24284821	0.938870766730217	-	.	gene_id "ENSRNOG00000064669"; transcript_id "ENSRNOG00000064669_tx_2"; exon_id "18_24284345_24284821_-"; exonnum "1"; txlen "2200";
18	sraer114_ss	exon	24284345	24284821	0.561919807610326	-	.	gene_id "ENSRNOG00000064669"; transcript_id "ENSRNOG00000064669_tx_4"; exon_id "18_24284345_24284821_-"; exonnum "1"; txlen "2208";
18	sraer114_ss	exon	24284345	24284821	0.102194336062678	-	.	gene_id "ENSRNOG00000064669"; transcript_id "ENSRNOG00000064669_tx_8"; exon_id "18_24284345_24284821_-"; exonnum "1"; txlen "2311";
18	ensembl	stop_codon	24367302	24367304	0	-	0	gene_id "ENSRNOG00000061675"; gene_version "3"; transcript_id "ENSRNOT00000080852"; transcript_version "3"; exon_number "9"; gene_name "Tex51"; gene_source "ensembl"; gene_biotype "protein_coding"; transcript_name "Tex51-201"; transcript_source "ensembl"; transcript_biotype "protein_coding"; tag "Ensembl_canonical";
18	ensembl	exon	24367302	24367317	0	-	.	gene_id "ENSRNOG00000061675"; gene_version "3"; transcript_id "ENSRNOT00000080852"; transcript_version "3"; exon_number "9"; gene_name "Tex51"; gene_source "ensembl"; gene_biotype "protein_coding"; transcript_name "Tex51-201"; transcript_source "ensembl"; transcript_biotype "protein_coding"; exon_id "ENSRNOE00000796603"; exon_version "1"; tag "Ensembl_canonical";
18	ensembl	gene	24367302	24371588	0	-	.	gene_id "ENSRNOG00000061675"; gene_version "3"; gene_name "Tex51"; gene_source "ensembl"; gene_biotype "protein_coding";
18	ensembl	transcript	24367302	24371588	0	-	.	gene_id "ENSRNOG00000061675"; gene_version "3"; transcript_id "ENSRNOT00000080852"; transcript_version "3"; gene_name "Tex51"; gene_source "ensembl"; gene_biotype "protein_coding"; transcript_name "Tex51-201"; transcript_source "ensembl"; transcript_biotype "protein_coding"; tag "Ensembl_canonical";
18	ensembl	CDS	24367305	24367317	0	-	1	gene_id "ENSRNOG00000061675"; gene_version "3"; transcript_id "ENSRNOT00000080852"; transcript_version "3"; exon_number "9"; gene_name "Tex51"; gene_source "ensembl"; gene_biotype "protein_coding"; transcript_name "Tex51-201"; transcript_source "ensembl"; transcript_biotype "protein_coding"; protein_id "ENSRNOP00000086412"; protein_version "2"; tag "Ensembl_canonical";
18	ensembl	exon	24367322	24367401	0	-	.	gene_id "ENSRNOG00000061675"; gene_version "3"; transcript_id "ENSRNOT00000080852"; transcript_version "3"; exon_number "8"; gene_name "Tex51"; gene_source "ensembl"; gene_biotype "protein_coding"; transcript_name "Tex51-201"; transcript_source "ensembl"; transcript_biotype "protein_coding"; exon_id "ENSRNOE00000613051"; exon_version "1"; tag "Ensembl_canonical";
18	ensembl	CDS	24367322	24367401	0	-	0	gene_id "ENSRNOG00000061675"; gene_version "3"; transcript_id "ENSRNOT00000080852"; transcript_version "3"; exon_number "8"; gene_name "Tex51"; gene_source "ensembl"; gene_biotype "protein_coding"; transcript_name "Tex51-201"; transcript_source "ensembl"; transcript_biotype "protein_coding"; protein_id "ENSRNOP00000086412"; protein_version "2"; tag "Ensembl_canonical";
18	ensembl	exon	24367713	24367758	0	-	.	gene_id "ENSRNOG00000061675"; gene_version "3"; transcript_id "ENSRNOT00000080852"; transcript_version "3"; exon_number "7"; gene_name "Tex51"; gene_source "ensembl"; gene_biotype "protein_coding"; transcript_name "Tex51-201"; transcript_source "ensembl"; transcript_biotype "protein_coding"; exon_id "ENSRNOE00000597273"; exon_version "1"; tag "Ensembl_canonical";
18	ensembl	CDS	24367713	24367758	0	-	1	gene_id "ENSRNOG00000061675"; gene_version "3"; transcript_id "ENSRNOT00000080852"; transcript_version "3"; exon_number "7"; gene_name "Tex51"; gene_source "ensembl"; gene_biotype "protein_coding"; transcript_name "Tex51-201"; transcript_source "ensembl"; transcript_biotype "protein_coding"; protein_id "ENSRNOP00000086412"; protein_version "2"; tag "Ensembl_canonical";
18	ensembl	exon	24367842	24367917	0	-	.	gene_id "ENSRNOG00000061675"; gene_version "3"; transcript_id "ENSRNOT00000080852"; transcript_version "3"; exon_number "6"; gene_name "Tex51"; gene_source "ensembl"; gene_biotype "protein_coding"; transcript_name "Tex51-201"; transcript_source "ensembl"; transcript_biotype "protein_coding"; exon_id "ENSRNOE00000595480"; exon_version "1"; tag "Ensembl_canonical";
18	ensembl	CDS	24367842	24367917	0	-	2	gene_id "ENSRNOG00000061675"; gene_version "3"; transcript_id "ENSRNOT00000080852"; transcript_version "3"; exon_number "6"; gene_name "Tex51"; gene_source "ensembl"; gene_biotype "protein_coding"; transcript_name "Tex51-201"; transcript_source "ensembl"; transcript_biotype "protein_coding"; protein_id "ENSRNOP00000086412"; protein_version "2"; tag "Ensembl_canonical";
18	ensembl	exon	24369612	24369695	0	-	.	gene_id "ENSRNOG00000061675"; gene_version "3"; transcript_id "ENSRNOT00000080852"; transcript_version "3"; exon_number "5"; gene_name "Tex51"; gene_source "ensembl"; gene_biotype "protein_coding"; transcript_name "Tex51-201"; transcript_source "ensembl"; transcript_biotype "protein_coding"; exon_id "ENSRNOE00000624328"; exon_version "1"; tag "Ensembl_canonical";
18	ensembl	CDS	24369612	24369695	0	-	2	gene_id "ENSRNOG00000061675"; gene_version "3"; transcript_id "ENSRNOT00000080852"; transcript_version "3"; exon_number "5"; gene_name "Tex51"; gene_source "ensembl"; gene_biotype "protein_coding"; transcript_name "Tex51-201"; transcript_source "ensembl"; transcript_biotype "protein_coding"; protein_id "ENSRNOP00000086412"; protein_version "2"; tag "Ensembl_canonical";
18	ensembl	exon	24369776	24369793	0	-	.	gene_id "ENSRNOG00000061675"; gene_version "3"; transcript_id "ENSRNOT00000080852"; transcript_version "3"; exon_number "4"; gene_name "Tex51"; gene_source "ensembl"; gene_biotype "protein_coding"; transcript_name "Tex51-201"; transcript_source "ensembl"; transcript_biotype "protein_coding"; exon_id "ENSRNOE00000802492"; exon_version "1"; tag "Ensembl_canonical";
18	ensembl	CDS	24369776	24369793	0	-	2	gene_id "ENSRNOG00000061675"; gene_version "3"; transcript_id "ENSRNOT00000080852"; transcript_version "3"; exon_number "4"; gene_name "Tex51"; gene_source "ensembl"; gene_biotype "protein_coding"; transcript_name "Tex51-201"; transcript_source "ensembl"; transcript_biotype "protein_coding"; protein_id "ENSRNOP00000086412"; protein_version "2"; tag "Ensembl_canonical";
18	ensembl	exon	24370020	24370109	0	-	.	gene_id "ENSRNOG00000061675"; gene_version "3"; transcript_id "ENSRNOT00000080852"; transcript_version "3"; exon_number "3"; gene_name "Tex51"; gene_source "ensembl"; gene_biotype "protein_coding"; transcript_name "Tex51-201"; transcript_source "ensembl"; transcript_biotype "protein_coding"; exon_id "ENSRNOE00000555191"; exon_version "1"; tag "Ensembl_canonical";
18	ensembl	CDS	24370020	24370109	0	-	2	gene_id "ENSRNOG00000061675"; gene_version "3"; transcript_id "ENSRNOT00000080852"; transcript_version "3"; exon_number "3"; gene_name "Tex51"; gene_source "ensembl"; gene_biotype "protein_coding"; transcript_name "Tex51-201"; transcript_source "ensembl"; transcript_biotype "protein_coding"; protein_id "ENSRNOP00000086412"; protein_version "2"; tag "Ensembl_canonical";
18	ensembl	exon	24370810	24370884	0	-	.	gene_id "ENSRNOG00000061675"; gene_version "3"; transcript_id "ENSRNOT00000080852"; transcript_version "3"; exon_number "2"; gene_name "Tex51"; gene_source "ensembl"; gene_biotype "protein_coding"; transcript_name "Tex51-201"; transcript_source "ensembl"; transcript_biotype "protein_coding"; exon_id "ENSRNOE00000564981"; exon_version "1"; tag "Ensembl_canonical";
18	ensembl	CDS	24370810	24370884	0	-	2	gene_id "ENSRNOG00000061675"; gene_version "3"; transcript_id "ENSRNOT00000080852"; transcript_version "3"; exon_number "2"; gene_name "Tex51"; gene_source "ensembl"; gene_biotype "protein_coding"; transcript_name "Tex51-201"; transcript_source "ensembl"; transcript_biotype "protein_coding"; protein_id "ENSRNOP00000086412"; protein_version "2"; tag "Ensembl_canonical";
18	ensembl	CDS	24370975	24371389	0	-	0	gene_id "ENSRNOG00000061675"; gene_version "3"; transcript_id "ENSRNOT00000080852"; transcript_version "3"; exon_number "1"; gene_name "Tex51"; gene_source "ensembl"; gene_biotype "protein_coding"; transcript_name "Tex51-201"; transcript_source "ensembl"; transcript_biotype "protein_coding"; protein_id "ENSRNOP00000086412"; protein_version "2"; tag "Ensembl_canonical";
18	ensembl	exon	24370975	24371588	0	-	.	gene_id "ENSRNOG00000061675"; gene_version "3"; transcript_id "ENSRNOT00000080852"; transcript_version "3"; exon_number "1"; gene_name "Tex51"; gene_source "ensembl"; gene_biotype "protein_coding"; transcript_name "Tex51-201"; transcript_source "ensembl"; transcript_biotype "protein_coding"; exon_id "ENSRNOE00000544607"; exon_version "2"; tag "Ensembl_canonical";
18	ensembl	start_codon	24371387	24371389	0	-	0	gene_id "ENSRNOG00000061675"; gene_version "3"; transcript_id "ENSRNOT00000080852"; transcript_version "3"; exon_number "1"; gene_name "Tex51"; gene_source "ensembl"; gene_biotype "protein_coding"; transcript_name "Tex51-201"; transcript_source "ensembl"; transcript_biotype "protein_coding"; tag "Ensembl_canonical";
18	ensembl	five_prime_utr	24371390	24371588	0	-	.	gene_id "ENSRNOG00000061675"; gene_version "3"; transcript_id "ENSRNOT00000080852"; transcript_version "3"; gene_name "Tex51"; gene_source "ensembl"; gene_biotype "protein_coding"; transcript_name "Tex51-201"; transcript_source "ensembl"; transcript_biotype "protein_coding"; tag "Ensembl_canonical";
18	ensembl	three_prime_utr	24434922	24436613	0	-	.	gene_id "ENSRNOG00000029939"; gene_version "5"; transcript_id "ENSRNOT00000046369"; transcript_version "5"; gene_name "Gypc"; gene_source "ensembl"; gene_biotype "protein_coding"; transcript_name "Gypc-201"; transcript_source "ensembl"; transcript_biotype "protein_coding";
18	ensembl	three_prime_utr	24434922	24436613	0	-	.	gene_id "ENSRNOG00000029939"; gene_version "5"; transcript_id "ENSRNOT00000111877"; transcript_version "2"; gene_name "Gypc"; gene_source "ensembl"; gene_biotype "protein_coding"; transcript_name "Gypc-202"; transcript_source "ensembl"; transcript_biotype "protein_coding"; tag "Ensembl_canonical";
18	ensembl	exon	24434922	24436810	0	-	.	gene_id "ENSRNOG00000029939"; gene_version "5"; transcript_id "ENSRNOT00000046369"; transcript_version "5"; exon_number "3"; gene_name "Gypc"; gene_source "ensembl"; gene_biotype "protein_coding"; transcript_name "Gypc-201"; transcript_source "ensembl"; transcript_biotype "protein_coding"; exon_id "ENSRNOE00000313842"; exon_version "4";
18	ensembl	exon	24434922	24436810	0	-	.	gene_id "ENSRNOG00000029939"; gene_version "5"; transcript_id "ENSRNOT00000111877"; transcript_version "2"; exon_number "3"; gene_name "Gypc"; gene_source "ensembl"; gene_biotype "protein_coding"; transcript_name "Gypc-202"; transcript_source "ensembl"; transcript_biotype "protein_coding"; exon_id "ENSRNOE00000313842"; exon_version "4"; tag "Ensembl_canonical";
18	ENSEMBL114_rn	exon	24434922	24436810	452.222916597935	-	.	gene_id "ENSRNOG00000029939"; transcript_id "ENSRNOG00000029939_tx_1"; exon_id "18_24434922_24436810_-"; exonnum "3"; txlen "2155";
18	ensembl	transcript	24434922	24439640	0	-	.	gene_id "ENSRNOG00000029939"; gene_version "5"; transcript_id "ENSRNOT00000046369"; transcript_version "5"; gene_name "Gypc"; gene_source "ensembl"; gene_biotype "protein_coding"; transcript_name "Gypc-201"; transcript_source "ensembl"; transcript_biotype "protein_coding";
18	ensembl	gene	24434922	24440053	0	-	.	gene_id "ENSRNOG00000029939"; gene_version "5"; gene_name "Gypc"; gene_source "ensembl"; gene_biotype "protein_coding";
18	ensembl	transcript	24434922	24440053	0	-	.	gene_id "ENSRNOG00000029939"; gene_version "5"; transcript_id "ENSRNOT00000111877"; transcript_version "2"; gene_name "Gypc"; gene_source "ensembl"; gene_biotype "protein_coding"; transcript_name "Gypc-202"; transcript_source "ensembl"; transcript_biotype "protein_coding"; tag "Ensembl_canonical";
18	ensembl	stop_codon	24436614	24436616	0	-	0	gene_id "ENSRNOG00000029939"; gene_version "5"; transcript_id "ENSRNOT00000046369"; transcript_version "5"; exon_number "3"; gene_name "Gypc"; gene_source "ensembl"; gene_biotype "protein_coding"; transcript_name "Gypc-201"; transcript_source "ensembl"; transcript_biotype "protein_coding";
18	ensembl	stop_codon	24436614	24436616	0	-	0	gene_id "ENSRNOG00000029939"; gene_version "5"; transcript_id "ENSRNOT00000111877"; transcript_version "2"; exon_number "3"; gene_name "Gypc"; gene_source "ensembl"; gene_biotype "protein_coding"; transcript_name "Gypc-202"; transcript_source "ensembl"; transcript_biotype "protein_coding"; tag "Ensembl_canonical";
18	ensembl	CDS	24436617	24436810	0	-	2	gene_id "ENSRNOG00000029939"; gene_version "5"; transcript_id "ENSRNOT00000046369"; transcript_version "5"; exon_number "3"; gene_name "Gypc"; gene_source "ensembl"; gene_biotype "protein_coding"; transcript_name "Gypc-201"; transcript_source "ensembl"; transcript_biotype "protein_coding"; protein_id "ENSRNOP00000049537"; protein_version "4";
18	ensembl	CDS	24436617	24436810	0	-	2	gene_id "ENSRNOG00000029939"; gene_version "5"; transcript_id "ENSRNOT00000111877"; transcript_version "2"; exon_number "3"; gene_name "Gypc"; gene_source "ensembl"; gene_biotype "protein_coding"; transcript_name "Gypc-202"; transcript_source "ensembl"; transcript_biotype "protein_coding"; protein_id "ENSRNOP00000086068"; protein_version "1"; tag "Ensembl_canonical";
18	ensembl	exon	24439289	24439339	0	-	.	gene_id "ENSRNOG00000029939"; gene_version "5"; transcript_id "ENSRNOT00000046369"; transcript_version "5"; exon_number "2"; gene_name "Gypc"; gene_source "ensembl"; gene_biotype "protein_coding"; transcript_name "Gypc-201"; transcript_source "ensembl"; transcript_biotype "protein_coding"; exon_id "ENSRNOE00000282426"; exon_version "3";
18	ensembl	CDS	24439289	24439339	0	-	2	gene_id "ENSRNOG00000029939"; gene_version "5"; transcript_id "ENSRNOT00000046369"; transcript_version "5"; exon_number "2"; gene_name "Gypc"; gene_source "ensembl"; gene_biotype "protein_coding"; transcript_name "Gypc-201"; transcript_source "ensembl"; transcript_biotype "protein_coding"; protein_id "ENSRNOP00000049537"; protein_version "4";
18	ENSEMBL114_rn	exon	24439289	24439339	452.222916597935	-	.	gene_id "ENSRNOG00000029939"; transcript_id "ENSRNOG00000029939_tx_1"; exon_id "18_24439289_24439339_-"; exonnum "2"; txlen "2155";
18	ensembl	exon	24439289	24439359	0	-	.	gene_id "ENSRNOG00000029939"; gene_version "5"; transcript_id "ENSRNOT00000111877"; transcript_version "2"; exon_number "2"; gene_name "Gypc"; gene_source "ensembl"; gene_biotype "protein_coding"; transcript_name "Gypc-202"; transcript_source "ensembl"; transcript_biotype "protein_coding"; exon_id "ENSRNOE00000623456"; exon_version "1"; tag "Ensembl_canonical";
18	ensembl	CDS	24439289	24439359	0	-	1	gene_id "ENSRNOG00000029939"; gene_version "5"; transcript_id "ENSRNOT00000111877"; transcript_version "2"; exon_number "2"; gene_name "Gypc"; gene_source "ensembl"; gene_biotype "protein_coding"; transcript_name "Gypc-202"; transcript_source "ensembl"; transcript_biotype "protein_coding"; protein_id "ENSRNOP00000086068"; protein_version "1"; tag "Ensembl_canonical";
18	ensembl	CDS	24439605	24439635	0	-	0	gene_id "ENSRNOG00000029939"; gene_version "5"; transcript_id "ENSRNOT00000046369"; transcript_version "5"; exon_number "1"; gene_name "Gypc"; gene_source "ensembl"; gene_biotype "protein_coding"; transcript_name "Gypc-201"; transcript_source "ensembl"; transcript_biotype "protein_coding"; protein_id "ENSRNOP00000049537"; protein_version "4";
18	ensembl	exon	24439605	24439640	0	-	.	gene_id "ENSRNOG00000029939"; gene_version "5"; transcript_id "ENSRNOT00000046369"; transcript_version "5"; exon_number "1"; gene_name "Gypc"; gene_source "ensembl"; gene_biotype "protein_coding"; transcript_name "Gypc-201"; transcript_source "ensembl"; transcript_biotype "protein_coding"; exon_id "ENSRNOE00000676842"; exon_version "1";
18	ensembl	start_codon	24439633	24439635	0	-	0	gene_id "ENSRNOG00000029939"; gene_version "5"; transcript_id "ENSRNOT00000046369"; transcript_version "5"; exon_number "1"; gene_name "Gypc"; gene_source "ensembl"; gene_biotype "protein_coding"; transcript_name "Gypc-201"; transcript_source "ensembl"; transcript_biotype "protein_coding";
18	ensembl	five_prime_utr	24439636	24439640	0	-	.	gene_id "ENSRNOG00000029939"; gene_version "5"; transcript_id "ENSRNOT00000046369"; transcript_version "5"; gene_name "Gypc"; gene_source "ensembl"; gene_biotype "protein_coding"; transcript_name "Gypc-201"; transcript_source "ensembl"; transcript_biotype "protein_coding";
18	ensembl	exon	24440019	24440053	0	-	.	gene_id "ENSRNOG00000029939"; gene_version "5"; transcript_id "ENSRNOT00000111877"; transcript_version "2"; exon_number "1"; gene_name "Gypc"; gene_source "ensembl"; gene_biotype "protein_coding"; transcript_name "Gypc-202"; transcript_source "ensembl"; transcript_biotype "protein_coding"; exon_id "ENSRNOE00000641946"; exon_version "1"; tag "Ensembl_canonical";
18	ensembl	CDS	24440019	24440053	0	-	0	gene_id "ENSRNOG00000029939"; gene_version "5"; transcript_id "ENSRNOT00000111877"; transcript_version "2"; exon_number "1"; gene_name "Gypc"; gene_source "ensembl"; gene_biotype "protein_coding"; transcript_name "Gypc-202"; transcript_source "ensembl"; transcript_biotype "protein_coding"; protein_id "ENSRNOP00000086068"; protein_version "1"; tag "Ensembl_canonical";
18	sraer114_ss	exon	24467341	24467555	452.222916597935	-	.	gene_id "ENSRNOG00000029939"; transcript_id "ENSRNOG00000029939_tx_1"; exon_id "18_24467341_24467555_-"; exonnum "1"; txlen "2155";
18	ensembl	gene	24481512	24483461	0	-	.	gene_id "ENSRNOG00000087160"; gene_version "1"; gene_source "ensembl"; gene_biotype "lncRNA";
18	ensembl	transcript	24481512	24483461	0	-	.	gene_id "ENSRNOG00000087160"; gene_version "1"; transcript_id "ENSRNOT00000126027"; transcript_version "1"; gene_source "ensembl"; gene_biotype "lncRNA"; transcript_source "ensembl"; transcript_biotype "lncRNA"; tag "Ensembl_canonical";
18	ensembl	exon	24481512	24483461	0	-	.	gene_id "ENSRNOG00000087160"; gene_version "1"; transcript_id "ENSRNOT00000126027"; transcript_version "1"; exon_number "1"; gene_source "ensembl"; gene_biotype "lncRNA"; transcript_source "ensembl"; transcript_biotype "lncRNA"; exon_id "ENSRNOE00000772676"; exon_version "1"; tag "Ensembl_canonical";
18	ensembl	exon	24483713	24484808	0	-	.	gene_id "ENSRNOG00000082715"; gene_version "1"; transcript_id "ENSRNOT00000132183"; transcript_version "1"; exon_number "2"; gene_source "ensembl"; gene_biotype "lncRNA"; transcript_source "ensembl"; transcript_biotype "lncRNA"; exon_id "ENSRNOE00000722706"; exon_version "1"; tag "Ensembl_canonical";
18	ensembl	gene	24483713	24486453	0	-	.	gene_id "ENSRNOG00000082715"; gene_version "1"; gene_source "ensembl"; gene_biotype "lncRNA";
18	ensembl	transcript	24483713	24486453	0	-	.	gene_id "ENSRNOG00000082715"; gene_version "1"; transcript_id "ENSRNOT00000132183"; transcript_version "1"; gene_source "ensembl"; gene_biotype "lncRNA"; transcript_source "ensembl"; transcript_biotype "lncRNA"; tag "Ensembl_canonical";
18	ensembl	exon	24483734	24484808	0	-	.	gene_id "ENSRNOG00000082715"; gene_version "1"; transcript_id "ENSRNOT00000161120"; transcript_version "1"; exon_number "3"; gene_source "ensembl"; gene_biotype "lncRNA"; transcript_source "ensembl"; transcript_biotype "lncRNA"; exon_id "ENSRNOE00000810965"; exon_version "1";
18	ENSEMBL114_rn	exon	24483734	24484808	0.0908209354421581	-	.	gene_id "ENSRNOG00000082715"; transcript_id "ENSRNOG00000082715_tx_2"; exon_id "18_24483734_24484808_-"; exonnum "3"; txlen "1492";
18	ensembl	transcript	24483734	24486448	0	-	.	gene_id "ENSRNOG00000082715"; gene_version "1"; transcript_id "ENSRNOT00000161120"; transcript_version "1"; gene_source "ensembl"; gene_biotype "lncRNA"; transcript_source "ensembl"; transcript_biotype "lncRNA";
18	ensembl	exon	24485956	24486037	0	-	.	gene_id "ENSRNOG00000082715"; gene_version "1"; transcript_id "ENSRNOT00000161120"; transcript_version "1"; exon_number "2"; gene_source "ensembl"; gene_biotype "lncRNA"; transcript_source "ensembl"; transcript_biotype "lncRNA"; exon_id "ENSRNOE00000616544"; exon_version "2";
18	sraer114_mid	exon	24485956	24486073	0.0908209354421581	-	.	gene_id "ENSRNOG00000082715"; transcript_id "ENSRNOG00000082715_tx_2"; exon_id "18_24485956_24486073_-"; exonnum "2"; txlen "1492";
18	ensembl	exon	24485956	24486453	0	-	.	gene_id "ENSRNOG00000082715"; gene_version "1"; transcript_id "ENSRNOT00000132183"; transcript_version "1"; exon_number "1"; gene_source "ensembl"; gene_biotype "lncRNA"; transcript_source "ensembl"; transcript_biotype "lncRNA"; exon_id "ENSRNOE00000681524"; exon_version "1"; tag "Ensembl_canonical";
18	ensembl	exon	24486150	24486448	0	-	.	gene_id "ENSRNOG00000082715"; gene_version "1"; transcript_id "ENSRNOT00000161120"; transcript_version "1"; exon_number "1"; gene_source "ensembl"; gene_biotype "lncRNA"; transcript_source "ensembl"; transcript_biotype "lncRNA"; exon_id "ENSRNOE00000555835"; exon_version "3";
18	ENSEMBL114_rn	exon	24486150	24486448	0.0908209354421581	-	.	gene_id "ENSRNOG00000082715"; transcript_id "ENSRNOG00000082715_tx_2"; exon_id "18_24486150_24486448_-"; exonnum "1"; txlen "1492";
18	ensembl	stop_codon	24492918	24492920	0	-	0	gene_id "ENSRNOG00000025687"; gene_version "4"; transcript_id "ENSRNOT00000028924"; transcript_version "4"; exon_number "2"; gene_source "ensembl"; gene_biotype "protein_coding"; transcript_source "ensembl"; transcript_biotype "protein_coding"; tag "Ensembl_canonical";
18	ensembl	exon	24492918	24493056	0	-	.	gene_id "ENSRNOG00000025687"; gene_version "4"; transcript_id "ENSRNOT00000028924"; transcript_version "4"; exon_number "2"; gene_source "ensembl"; gene_biotype "protein_coding"; transcript_source "ensembl"; transcript_biotype "protein_coding"; exon_id "ENSRNOE00000285143"; exon_version "1"; tag "Ensembl_canonical";
18	ensembl	gene	24492918	24493647	0	-	.	gene_id "ENSRNOG00000025687"; gene_version "4"; gene_source "ensembl"; gene_biotype "protein_coding";
18	ensembl	transcript	24492918	24493647	0	-	.	gene_id "ENSRNOG00000025687"; gene_version "4"; transcript_id "ENSRNOT00000028924"; transcript_version "4"; gene_source "ensembl"; gene_biotype "protein_coding"; transcript_source "ensembl"; transcript_biotype "protein_coding"; tag "Ensembl_canonical";
18	ensembl	CDS	24492921	24493056	0	-	1	gene_id "ENSRNOG00000025687"; gene_version "4"; transcript_id "ENSRNOT00000028924"; transcript_version "4"; exon_number "2"; gene_source "ensembl"; gene_biotype "protein_coding"; transcript_source "ensembl"; transcript_biotype "protein_coding"; protein_id "ENSRNOP00000040640"; protein_version "1"; tag "Ensembl_canonical";
18	ensembl	exon	24493415	24493647	0	-	.	gene_id "ENSRNOG00000025687"; gene_version "4"; transcript_id "ENSRNOT00000028924"; transcript_version "4"; exon_number "1"; gene_source "ensembl"; gene_biotype "protein_coding"; transcript_source "ensembl"; transcript_biotype "protein_coding"; exon_id "ENSRNOE00000297334"; exon_version "1"; tag "Ensembl_canonical";
18	ensembl	CDS	24493415	24493647	0	-	0	gene_id "ENSRNOG00000025687"; gene_version "4"; transcript_id "ENSRNOT00000028924"; transcript_version "4"; exon_number "1"; gene_source "ensembl"; gene_biotype "protein_coding"; transcript_source "ensembl"; transcript_biotype "protein_coding"; protein_id "ENSRNOP00000040640"; protein_version "1"; tag "Ensembl_canonical";
18	ensembl	start_codon	24493645	24493647	0	-	0	gene_id "ENSRNOG00000025687"; gene_version "4"; transcript_id "ENSRNOT00000028924"; transcript_version "4"; exon_number "1"; gene_source "ensembl"; gene_biotype "protein_coding"; transcript_source "ensembl"; transcript_biotype "protein_coding"; tag "Ensembl_canonical";
18	ensembl	gene	24510507	24510632	0	-	.	gene_id "ENSRNOG00000054451"; gene_version "3"; gene_name "LOC120098387"; gene_source "ensembl"; gene_biotype "snoRNA";
18	ensembl	transcript	24510507	24510632	0	-	.	gene_id "ENSRNOG00000054451"; gene_version "3"; transcript_id "ENSRNOT00000083095"; transcript_version "3"; gene_name "LOC120098387"; gene_source "ensembl"; gene_biotype "snoRNA"; transcript_name "LOC120098387-201"; transcript_source "ensembl"; transcript_biotype "snoRNA"; tag "Ensembl_canonical";
18	ensembl	exon	24510507	24510632	0	-	.	gene_id "ENSRNOG00000054451"; gene_version "3"; transcript_id "ENSRNOT00000083095"; transcript_version "3"; exon_number "1"; gene_name "LOC120098387"; gene_source "ensembl"; gene_biotype "snoRNA"; transcript_name "LOC120098387-201"; transcript_source "ensembl"; transcript_biotype "snoRNA"; exon_id "ENSRNOE00000553667"; exon_version "1"; tag "Ensembl_canonical";
18	ensembl	three_prime_utr	24517041	24517059	0	-	.	gene_id "ENSRNOG00000020492"; gene_version "9"; transcript_id "ENSRNOT00000027780"; transcript_version "9"; gene_name "Rps27a-ps12"; gene_source "ensembl"; gene_biotype "protein_coding"; transcript_name "Rps27a-ps12-201"; transcript_source "ensembl"; transcript_biotype "protein_coding"; tag "Ensembl_canonical";
18	ensembl	exon	24517041	24517209	0	-	.	gene_id "ENSRNOG00000020492"; gene_version "9"; transcript_id "ENSRNOT00000027780"; transcript_version "9"; exon_number "2"; gene_name "Rps27a-ps12"; gene_source "ensembl"; gene_biotype "protein_coding"; transcript_name "Rps27a-ps12-201"; transcript_source "ensembl"; transcript_biotype "protein_coding"; exon_id "ENSRNOE00000312430"; exon_version "3"; tag "Ensembl_canonical";
18	ensembl	gene	24517041	24517709	0	-	.	gene_id "ENSRNOG00000020492"; gene_version "9"; gene_name "Rps27a-ps12"; gene_source "ensembl"; gene_biotype "protein_coding";
18	ensembl	transcript	24517041	24517709	0	-	.	gene_id "ENSRNOG00000020492"; gene_version "9"; transcript_id "ENSRNOT00000027780"; transcript_version "9"; gene_name "Rps27a-ps12"; gene_source "ensembl"; gene_biotype "protein_coding"; transcript_name "Rps27a-ps12-201"; transcript_source "ensembl"; transcript_biotype "protein_coding"; tag "Ensembl_canonical";
18	ensembl	stop_codon	24517060	24517062	0	-	0	gene_id "ENSRNOG00000020492"; gene_version "9"; transcript_id "ENSRNOT00000027780"; transcript_version "9"; exon_number "2"; gene_name "Rps27a-ps12"; gene_source "ensembl"; gene_biotype "protein_coding"; transcript_name "Rps27a-ps12-201"; transcript_source "ensembl"; transcript_biotype "protein_coding"; tag "Ensembl_canonical";
18	ensembl	CDS	24517063	24517209	0	-	0	gene_id "ENSRNOG00000020492"; gene_version "9"; transcript_id "ENSRNOT00000027780"; transcript_version "9"; exon_number "2"; gene_name "Rps27a-ps12"; gene_source "ensembl"; gene_biotype "protein_coding"; transcript_name "Rps27a-ps12-201"; transcript_source "ensembl"; transcript_biotype "protein_coding"; protein_id "ENSRNOP00000027780"; protein_version "7"; tag "Ensembl_canonical";
18	ensembl	CDS	24517369	24517671	0	-	0	gene_id "ENSRNOG00000020492"; gene_version "9"; transcript_id "ENSRNOT00000027780"; transcript_version "9"; exon_number "1"; gene_name "Rps27a-ps12"; gene_source "ensembl"; gene_biotype "protein_coding"; transcript_name "Rps27a-ps12-201"; transcript_source "ensembl"; transcript_biotype "protein_coding"; protein_id "ENSRNOP00000027780"; protein_version "7"; tag "Ensembl_canonical";
18	ensembl	exon	24517369	24517709	0	-	.	gene_id "ENSRNOG00000020492"; gene_version "9"; transcript_id "ENSRNOT00000027780"; transcript_version "9"; exon_number "1"; gene_name "Rps27a-ps12"; gene_source "ensembl"; gene_biotype "protein_coding"; transcript_name "Rps27a-ps12-201"; transcript_source "ensembl"; transcript_biotype "protein_coding"; exon_id "ENSRNOE00000613992"; exon_version "2"; tag "Ensembl_canonical";
18	ensembl	start_codon	24517669	24517671	0	-	0	gene_id "ENSRNOG00000020492"; gene_version "9"; transcript_id "ENSRNOT00000027780"; transcript_version "9"; exon_number "1"; gene_name "Rps27a-ps12"; gene_source "ensembl"; gene_biotype "protein_coding"; transcript_name "Rps27a-ps12-201"; transcript_source "ensembl"; transcript_biotype "protein_coding"; tag "Ensembl_canonical";
18	ensembl	five_prime_utr	24517672	24517709	0	-	.	gene_id "ENSRNOG00000020492"; gene_version "9"; transcript_id "ENSRNOT00000027780"; transcript_version "9"; gene_name "Rps27a-ps12"; gene_source "ensembl"; gene_biotype "protein_coding"; transcript_name "Rps27a-ps12-201"; transcript_source "ensembl"; transcript_biotype "protein_coding"; tag "Ensembl_canonical";
18	ensembl	gene	24524628	24524758	0	-	.	gene_id "ENSRNOG00000057432"; gene_version "3"; gene_name "LOC120098381"; gene_source "ensembl"; gene_biotype "snoRNA";
18	ensembl	transcript	24524628	24524758	0	-	.	gene_id "ENSRNOG00000057432"; gene_version "3"; transcript_id "ENSRNOT00000088028"; transcript_version "3"; gene_name "LOC120098381"; gene_source "ensembl"; gene_biotype "snoRNA"; transcript_name "LOC120098381-201"; transcript_source "ensembl"; transcript_biotype "snoRNA"; tag "Ensembl_canonical";
18	ensembl	exon	24524628	24524758	0	-	.	gene_id "ENSRNOG00000057432"; gene_version "3"; transcript_id "ENSRNOT00000088028"; transcript_version "3"; exon_number "1"; gene_name "LOC120098381"; gene_source "ensembl"; gene_biotype "snoRNA"; transcript_name "LOC120098381-201"; transcript_source "ensembl"; transcript_biotype "snoRNA"; exon_id "ENSRNOE00000520126"; exon_version "1"; tag "Ensembl_canonical";
18	ensembl	exon	24534046	24535983	0	-	.	gene_id "ENSRNOG00000090304"; gene_version "1"; transcript_id "ENSRNOT00000170972"; transcript_version "1"; exon_number "2"; gene_source "ensembl"; gene_biotype "lncRNA"; transcript_source "ensembl"; transcript_biotype "lncRNA"; exon_id "ENSRNOE00000785177"; exon_version "1"; tag "Ensembl_canonical";
18	ensembl	exon	24534046	24535983	0	-	.	gene_id "ENSRNOG00000090304"; gene_version "1"; transcript_id "ENSRNOT00000166364"; transcript_version "1"; exon_number "4"; gene_source "ensembl"; gene_biotype "lncRNA"; transcript_source "ensembl"; transcript_biotype "lncRNA"; exon_id "ENSRNOE00000785177"; exon_version "1";
18	ensembl	exon	24534046	24535983	0	-	.	gene_id "ENSRNOG00000090304"; gene_version "1"; transcript_id "ENSRNOT00000135812"; transcript_version "1"; exon_number "3"; gene_source "ensembl"; gene_biotype "lncRNA"; transcript_source "ensembl"; transcript_biotype "lncRNA"; exon_id "ENSRNOE00000785177"; exon_version "1";
18	ensembl	gene	24534046	24544099	0	-	.	gene_id "ENSRNOG00000090304"; gene_version "1"; gene_source "ensembl"; gene_biotype "lncRNA";
18	ensembl	transcript	24534046	24544099	0	-	.	gene_id "ENSRNOG00000090304"; gene_version "1"; transcript_id "ENSRNOT00000170972"; transcript_version "1"; gene_source "ensembl"; gene_biotype "lncRNA"; transcript_source "ensembl"; transcript_biotype "lncRNA"; tag "Ensembl_canonical";
18	ensembl	transcript	24534046	24544099	0	-	.	gene_id "ENSRNOG00000090304"; gene_version "1"; transcript_id "ENSRNOT00000166364"; transcript_version "1"; gene_source "ensembl"; gene_biotype "lncRNA"; transcript_source "ensembl"; transcript_biotype "lncRNA";
18	ensembl	transcript	24534046	24544099	0	-	.	gene_id "ENSRNOG00000090304"; gene_version "1"; transcript_id "ENSRNOT00000135812"; transcript_version "1"; gene_source "ensembl"; gene_biotype "lncRNA"; transcript_source "ensembl"; transcript_biotype "lncRNA";
18	ensembl	exon	24536096	24544099	0	-	.	gene_id "ENSRNOG00000090304"; gene_version "1"; transcript_id "ENSRNOT00000170972"; transcript_version "1"; exon_number "1"; gene_source "ensembl"; gene_biotype "lncRNA"; transcript_source "ensembl"; transcript_biotype "lncRNA"; exon_id "ENSRNOE00000730391"; exon_version "1"; tag "Ensembl_canonical";
18	ensembl	exon	24537958	24538166	0	-	.	gene_id "ENSRNOG00000090304"; gene_version "1"; transcript_id "ENSRNOT00000166364"; transcript_version "1"; exon_number "3"; gene_source "ensembl"; gene_biotype "lncRNA"; transcript_source "ensembl"; transcript_biotype "lncRNA"; exon_id "ENSRNOE00000671620"; exon_version "1";
18	ensembl	exon	24538424	24538563	0	-	.	gene_id "ENSRNOG00000090304"; gene_version "1"; transcript_id "ENSRNOT00000166364"; transcript_version "1"; exon_number "2"; gene_source "ensembl"; gene_biotype "lncRNA"; transcript_source "ensembl"; transcript_biotype "lncRNA"; exon_id "ENSRNOE00000737467"; exon_version "1";
18	ensembl	exon	24539060	24544099	0	-	.	gene_id "ENSRNOG00000090304"; gene_version "1"; transcript_id "ENSRNOT00000166364"; transcript_version "1"; exon_number "1"; gene_source "ensembl"; gene_biotype "lncRNA"; transcript_source "ensembl"; transcript_biotype "lncRNA"; exon_id "ENSRNOE00000786880"; exon_version "1";
18	ensembl	exon	24543617	24543835	0	-	.	gene_id "ENSRNOG00000090304"; gene_version "1"; transcript_id "ENSRNOT00000135812"; transcript_version "1"; exon_number "2"; gene_source "ensembl"; gene_biotype "lncRNA"; transcript_source "ensembl"; transcript_biotype "lncRNA"; exon_id "ENSRNOE00000772940"; exon_version "1";
18	ensembl	exon	24543948	24544099	0	-	.	gene_id "ENSRNOG00000090304"; gene_version "1"; transcript_id "ENSRNOT00000135812"; transcript_version "1"; exon_number "1"; gene_source "ensembl"; gene_biotype "lncRNA"; transcript_source "ensembl"; transcript_biotype "lncRNA"; exon_id "ENSRNOE00000671508"; exon_version "1";
18	ensembl	exon	24549219	24549297	0	-	.	gene_id "ENSRNOG00000083215"; gene_version "1"; transcript_id "ENSRNOT00000133041"; transcript_version "1"; exon_number "3"; gene_source "ensembl"; gene_biotype "lncRNA"; transcript_source "ensembl"; transcript_biotype "lncRNA"; exon_id "ENSRNOE00000761865"; exon_version "1"; tag "Ensembl_canonical";
18	ensembl	gene	24549219	24554190	0	-	.	gene_id "ENSRNOG00000083215"; gene_version "1"; gene_source "ensembl"; gene_biotype "lncRNA";
18	ensembl	transcript	24549219	24554190	0	-	.	gene_id "ENSRNOG00000083215"; gene_version "1"; transcript_id "ENSRNOT00000133041"; transcript_version "1"; gene_source "ensembl"; gene_biotype "lncRNA"; transcript_source "ensembl"; transcript_biotype "lncRNA"; tag "Ensembl_canonical";
18	ensembl	exon	24552882	24553023	0	-	.	gene_id "ENSRNOG00000083215"; gene_version "1"; transcript_id "ENSRNOT00000133041"; transcript_version "1"; exon_number "2"; gene_source "ensembl"; gene_biotype "lncRNA"; transcript_source "ensembl"; transcript_biotype "lncRNA"; exon_id "ENSRNOE00000706238"; exon_version "1"; tag "Ensembl_canonical";
18	ensembl	exon	24554071	24554190	0	-	.	gene_id "ENSRNOG00000083215"; gene_version "1"; transcript_id "ENSRNOT00000133041"; transcript_version "1"; exon_number "1"; gene_source "ensembl"; gene_biotype "lncRNA"; transcript_source "ensembl"; transcript_biotype "lncRNA"; exon_id "ENSRNOE00000700207"; exon_version "1"; tag "Ensembl_canonical";
18	ensembl	gene	24597348	24597503	0	-	.	gene_id "ENSRNOG00000057533"; gene_version "3"; gene_name "LOC120098349"; gene_source "ensembl"; gene_biotype "snoRNA";
18	ensembl	transcript	24597348	24597503	0	-	.	gene_id "ENSRNOG00000057533"; gene_version "3"; transcript_id "ENSRNOT00000084424"; transcript_version "3"; gene_name "LOC120098349"; gene_source "ensembl"; gene_biotype "snoRNA"; transcript_name "LOC120098349-201"; transcript_source "ensembl"; transcript_biotype "snoRNA"; tag "Ensembl_canonical";
18	ensembl	exon	24597348	24597503	0	-	.	gene_id "ENSRNOG00000057533"; gene_version "3"; transcript_id "ENSRNOT00000084424"; transcript_version "3"; exon_number "1"; gene_name "LOC120098349"; gene_source "ensembl"; gene_biotype "snoRNA"; transcript_name "LOC120098349-201"; transcript_source "ensembl"; transcript_biotype "snoRNA"; exon_id "ENSRNOE00000564973"; exon_version "1"; tag "Ensembl_canonical";
18	sraer114_es	exon	24656396	24656842	0.0584988926506982	-	.	gene_id "sraer114_gene_44396"; transcript_id "sraer114_gene_44396_tx_1"; exon_id "18_24656396_24656842_-"; exonnum "3"; txlen "653";
18	sraer114_es	exon	24656396	24656842	0.0168927479900824	-	.	gene_id "sraer114_gene_44396"; transcript_id "sraer114_gene_44396_tx_3"; exon_id "18_24656396_24656842_-"; exonnum "2"; txlen "588";
18	sraer114_es	exon	24657822	24658558	0.0495424809403062	-	.	gene_id "sraer114_gene_44396"; transcript_id "sraer114_gene_44396_tx_2"; exon_id "18_24657822_24658558_-"; exonnum "3"; txlen "943";
18	sraer114_mid	exon	24661354	24661418	0.0584988926506982	-	.	gene_id "sraer114_gene_44396"; transcript_id "sraer114_gene_44396_tx_1"; exon_id "18_24661354_24661418_-"; exonnum "2"; txlen "653";
18	sraer114_mid	exon	24661354	24661418	0.0495424809403062	-	.	gene_id "sraer114_gene_44396"; transcript_id "sraer114_gene_44396_tx_2"; exon_id "18_24661354_24661418_-"; exonnum "2"; txlen "943";
18	sraer114_ss	exon	24665477	24665617	0.0584988926506982	-	.	gene_id "sraer114_gene_44396"; transcript_id "sraer114_gene_44396_tx_1"; exon_id "18_24665477_24665617_-"; exonnum "1"; txlen "653";
18	sraer114_ss	exon	24665477	24665617	0.0495424809403062	-	.	gene_id "sraer114_gene_44396"; transcript_id "sraer114_gene_44396_tx_2"; exon_id "18_24665477_24665617_-"; exonnum "1"; txlen "943";
18	sraer114_ss	exon	24665477	24665617	0.0168927479900824	-	.	gene_id "sraer114_gene_44396"; transcript_id "sraer114_gene_44396_tx_3"; exon_id "18_24665477_24665617_-"; exonnum "1"; txlen "588";
18	ensembl	exon	24689489	24689720	0	-	.	gene_id "ENSRNOG00000074538"; gene_version "1"; transcript_id "ENSRNOT00000123402"; transcript_version "1"; exon_number "3"; gene_source "ensembl"; gene_biotype "lncRNA"; transcript_source "ensembl"; transcript_biotype "lncRNA"; exon_id "ENSRNOE00000743876"; exon_version "1"; tag "Ensembl_canonical";
18	ensembl	gene	24689489	24696067	0	-	.	gene_id "ENSRNOG00000074538"; gene_version "1"; gene_source "ensembl"; gene_biotype "lncRNA";
18	ensembl	transcript	24689489	24696067	0	-	.	gene_id "ENSRNOG00000074538"; gene_version "1"; transcript_id "ENSRNOT00000123402"; transcript_version "1"; gene_source "ensembl"; gene_biotype "lncRNA"; transcript_source "ensembl"; transcript_biotype "lncRNA"; tag "Ensembl_canonical";
18	ensembl	exon	24694951	24695234	0	-	.	gene_id "ENSRNOG00000074538"; gene_version "1"; transcript_id "ENSRNOT00000123402"; transcript_version "1"; exon_number "2"; gene_source "ensembl"; gene_biotype "lncRNA"; transcript_source "ensembl"; transcript_biotype "lncRNA"; exon_id "ENSRNOE00000794764"; exon_version "1"; tag "Ensembl_canonical";
18	ensembl	exon	24695888	24696067	0	-	.	gene_id "ENSRNOG00000074538"; gene_version "1"; transcript_id "ENSRNOT00000123402"; transcript_version "1"; exon_number "1"; gene_source "ensembl"; gene_biotype "lncRNA"; transcript_source "ensembl"; transcript_biotype "lncRNA"; exon_id "ENSRNOE00000782385"; exon_version "1"; tag "Ensembl_canonical";
18	sraer114_es	exon	24753377	24753618	0.854130517783562	-	.	gene_id "sraer114_gene_53160"; transcript_id "sraer114_gene_53160_tx_1"; exon_id "18_24753377_24753618_-"; exonnum "2"; txlen "784";
18	sraer114_ss	exon	24753677	24754218	0.854130517783562	-	.	gene_id "sraer114_gene_53160"; transcript_id "sraer114_gene_53160_tx_1"; exon_id "18_24753677_24754218_-"; exonnum "1"; txlen "784";
18	ensembl	exon	24790353	24790652	0	-	.	gene_id "ENSRNOG00000069336"; gene_version "2"; transcript_id "ENSRNOT00000099298"; transcript_version "2"; exon_number "4"; gene_source "ensembl"; gene_biotype "lncRNA"; transcript_source "ensembl"; transcript_biotype "lncRNA"; exon_id "ENSRNOE00000780637"; exon_version "1";
18	ensembl	gene	24790353	24804421	0	-	.	gene_id "ENSRNOG00000069336"; gene_version "2"; gene_source "ensembl"; gene_biotype "lncRNA";
18	ensembl	transcript	24790353	24804421	0	-	.	gene_id "ENSRNOG00000069336"; gene_version "2"; transcript_id "ENSRNOT00000099298"; transcript_version "2"; gene_source "ensembl"; gene_biotype "lncRNA"; transcript_source "ensembl"; transcript_biotype "lncRNA";
18	ensembl	exon	24790410	24790869	0	-	.	gene_id "ENSRNOG00000069336"; gene_version "2"; transcript_id "ENSRNOT00000131651"; transcript_version "1"; exon_number "3"; gene_source "ensembl"; gene_biotype "lncRNA"; transcript_source "ensembl"; transcript_biotype "lncRNA"; exon_id "ENSRNOE00000761401"; exon_version "1";
18	ensembl	transcript	24790410	24804421	0	-	.	gene_id "ENSRNOG00000069336"; gene_version "2"; transcript_id "ENSRNOT00000131651"; transcript_version "1"; gene_source "ensembl"; gene_biotype "lncRNA"; transcript_source "ensembl"; transcript_biotype "lncRNA";
18	ensembl	exon	24790751	24790869	0	-	.	gene_id "ENSRNOG00000069336"; gene_version "2"; transcript_id "ENSRNOT00000099298"; transcript_version "2"; exon_number "3"; gene_source "ensembl"; gene_biotype "lncRNA"; transcript_source "ensembl"; transcript_biotype "lncRNA"; exon_id "ENSRNOE00000620230"; exon_version "2";
18	ensembl	exon	24792818	24793046	0	-	.	gene_id "ENSRNOG00000069336"; gene_version "2"; transcript_id "ENSRNOT00000099298"; transcript_version "2"; exon_number "2"; gene_source "ensembl"; gene_biotype "lncRNA"; transcript_source "ensembl"; transcript_biotype "lncRNA"; exon_id "ENSRNOE00000608389"; exon_version "1";
18	ensembl	exon	24792818	24793046	0	-	.	gene_id "ENSRNOG00000069336"; gene_version "2"; transcript_id "ENSRNOT00000131651"; transcript_version "1"; exon_number "2"; gene_source "ensembl"; gene_biotype "lncRNA"; transcript_source "ensembl"; transcript_biotype "lncRNA"; exon_id "ENSRNOE00000608389"; exon_version "1";
18	ensembl	exon	24798365	24798455	0	-	.	gene_id "ENSRNOG00000069336"; gene_version "2"; transcript_id "ENSRNOT00000115441"; transcript_version "2"; exon_number "2"; gene_source "ensembl"; gene_biotype "lncRNA"; transcript_source "ensembl"; transcript_biotype "lncRNA"; exon_id "ENSRNOE00000797975"; exon_version "1";
18	ensembl	transcript	24798365	24804421	0	-	.	gene_id "ENSRNOG00000069336"; gene_version "2"; transcript_id "ENSRNOT00000115441"; transcript_version "2"; gene_source "ensembl"; gene_biotype "lncRNA"; transcript_source "ensembl"; transcript_biotype "lncRNA";
18	ensembl	exon	24799796	24802323	0	-	.	gene_id "ENSRNOG00000069336"; gene_version "2"; transcript_id "ENSRNOT00000148648"; transcript_version "1"; exon_number "3"; gene_source "ensembl"; gene_biotype "lncRNA"; transcript_source "ensembl"; transcript_biotype "lncRNA"; exon_id "ENSRNOE00000673991"; exon_version "1";
18	ensembl	transcript	24799796	24804421	0	-	.	gene_id "ENSRNOG00000069336"; gene_version "2"; transcript_id "ENSRNOT00000148648"; transcript_version "1"; gene_source "ensembl"; gene_biotype "lncRNA"; transcript_source "ensembl"; transcript_biotype "lncRNA";
18	ensembl	exon	24799936	24802777	0	-	.	gene_id "ENSRNOG00000069336"; gene_version "2"; transcript_id "ENSRNOT00000125231"; transcript_version "1"; exon_number "2"; gene_source "ensembl"; gene_biotype "lncRNA"; transcript_source "ensembl"; transcript_biotype "lncRNA"; exon_id "ENSRNOE00000673760"; exon_version "1"; tag "Ensembl_canonical";
18	ensembl	transcript	24799936	24804421	0	-	.	gene_id "ENSRNOG00000069336"; gene_version "2"; transcript_id "ENSRNOT00000125231"; transcript_version "1"; gene_source "ensembl"; gene_biotype "lncRNA"; transcript_source "ensembl"; transcript_biotype "lncRNA"; tag "Ensembl_canonical";
18	ensembl	exon	24803954	24804075	0	-	.	gene_id "ENSRNOG00000069336"; gene_version "2"; transcript_id "ENSRNOT00000148648"; transcript_version "1"; exon_number "2"; gene_source "ensembl"; gene_biotype "lncRNA"; transcript_source "ensembl"; transcript_biotype "lncRNA"; exon_id "ENSRNOE00000743727"; exon_version "1";
18	ensembl	exon	24803954	24804421	0	-	.	gene_id "ENSRNOG00000069336"; gene_version "2"; transcript_id "ENSRNOT00000099298"; transcript_version "2"; exon_number "1"; gene_source "ensembl"; gene_biotype "lncRNA"; transcript_source "ensembl"; transcript_biotype "lncRNA"; exon_id "ENSRNOE00000593350"; exon_version "2";
18	ensembl	exon	24803954	24804421	0	-	.	gene_id "ENSRNOG00000069336"; gene_version "2"; transcript_id "ENSRNOT00000131651"; transcript_version "1"; exon_number "1"; gene_source "ensembl"; gene_biotype "lncRNA"; transcript_source "ensembl"; transcript_biotype "lncRNA"; exon_id "ENSRNOE00000593350"; exon_version "2";
18	ensembl	exon	24803954	24804421	0	-	.	gene_id "ENSRNOG00000069336"; gene_version "2"; transcript_id "ENSRNOT00000115441"; transcript_version "2"; exon_number "1"; gene_source "ensembl"; gene_biotype "lncRNA"; transcript_source "ensembl"; transcript_biotype "lncRNA"; exon_id "ENSRNOE00000593350"; exon_version "2";
18	ensembl	exon	24803954	24804421	0	-	.	gene_id "ENSRNOG00000069336"; gene_version "2"; transcript_id "ENSRNOT00000125231"; transcript_version "1"; exon_number "1"; gene_source "ensembl"; gene_biotype "lncRNA"; transcript_source "ensembl"; transcript_biotype "lncRNA"; exon_id "ENSRNOE00000593350"; exon_version "2"; tag "Ensembl_canonical";
18	ensembl	exon	24804146	24804421	0	-	.	gene_id "ENSRNOG00000069336"; gene_version "2"; transcript_id "ENSRNOT00000148648"; transcript_version "1"; exon_number "1"; gene_source "ensembl"; gene_biotype "lncRNA"; transcript_source "ensembl"; transcript_biotype "lncRNA"; exon_id "ENSRNOE00000696300"; exon_version "1";
18	sraer114_es	exon	24853707	24854634	0.0544453534391575	-	.	gene_id "sraer114_gene_50276"; transcript_id "sraer114_gene_50276_tx_1"; exon_id "18_24853707_24854634_-"; exonnum "2"; txlen "981";
18	sraer114_es	exon	24853707	24854634	0.0102549918288887	-	.	gene_id "sraer114_gene_50276"; transcript_id "sraer114_gene_50276_tx_2"; exon_id "18_24853707_24854634_-"; exonnum "2"; txlen "1053";
18	sraer114_ss	exon	24861316	24861440	0.0102549918288887	-	.	gene_id "sraer114_gene_50276"; transcript_id "sraer114_gene_50276_tx_2"; exon_id "18_24861316_24861440_-"; exonnum "1"; txlen "1053";
18	sraer114_ss	exon	24861379	24861431	0.0544453534391575	-	.	gene_id "sraer114_gene_50276"; transcript_id "sraer114_gene_50276_tx_1"; exon_id "18_24861379_24861431_-"; exonnum "1"; txlen "981";
18	sraer114_es	exon	24909343	24909773	0.12675145117399	-	.	gene_id "sraer114_gene_50277"; transcript_id "sraer114_gene_50277_tx_1"; exon_id "18_24909343_24909773_-"; exonnum "2"; txlen "540";
18	sraer114_ss	exon	24909804	24909912	0.12675145117399	-	.	gene_id "sraer114_gene_50277"; transcript_id "sraer114_gene_50277_tx_1"; exon_id "18_24909804_24909912_-"; exonnum "1"; txlen "540";
18	sraer114_es	exon	24955654	24956153	0.0452047961174515	-	.	gene_id "sraer114_gene_54901"; transcript_id "sraer114_gene_54901_tx_1"; exon_id "18_24955654_24956153_-"; exonnum "8"; txlen "1615";
18	sraer114_es	exon	24955654	24956153	0.00897448158214111	-	.	gene_id "sraer114_gene_54901"; transcript_id "sraer114_gene_54901_tx_10"; exon_id "18_24955654_24956153_-"; exonnum "7"; txlen "1494";
18	sraer114_es	exon	24955654	24956153	0.00897448158214111	-	.	gene_id "sraer114_gene_54901"; transcript_id "sraer114_gene_54901_tx_12"; exon_id "18_24955654_24956153_-"; exonnum "8"; txlen "1580";
18	sraer114_es	exon	24955654	24956153	0.00897448158214111	-	.	gene_id "sraer114_gene_54901"; transcript_id "sraer114_gene_54901_tx_13"; exon_id "18_24955654_24956153_-"; exonnum "7"; txlen "1498";
18	sraer114_es	exon	24955654	24956153	0.00897448158214111	-	.	gene_id "sraer114_gene_54901"; transcript_id "sraer114_gene_54901_tx_15"; exon_id "18_24955654_24956153_-"; exonnum "8"; txlen "1584";
18	sraer114_es	exon	24955654	24956153	0.0242643390924556	-	.	gene_id "sraer114_gene_54901"; transcript_id "sraer114_gene_54901_tx_3"; exon_id "18_24955654_24956153_-"; exonnum "8"; txlen "1619";
18	sraer114_es	exon	24955654	24956153	0.0146250810968226	-	.	gene_id "sraer114_gene_54901"; transcript_id "sraer114_gene_54901_tx_7"; exon_id "18_24955654_24956153_-"; exonnum "9"; txlen "1701";
18	sraer114_es	exon	24955654	24956153	0.0146250810968226	-	.	gene_id "sraer114_gene_54901"; transcript_id "sraer114_gene_54901_tx_9"; exon_id "18_24955654_24956153_-"; exonnum "9"; txlen "1705";
18	sraer114_mid	exon	24976728	24976813	0.00897448158214111	-	.	gene_id "sraer114_gene_54901"; transcript_id "sraer114_gene_54901_tx_12"; exon_id "18_24976728_24976813_-"; exonnum "7"; txlen "1580";
18	sraer114_mid	exon	24976728	24976813	0.00897448158214111	-	.	gene_id "sraer114_gene_54901"; transcript_id "sraer114_gene_54901_tx_15"; exon_id "18_24976728_24976813_-"; exonnum "7"; txlen "1584";
18	sraer114_mid	exon	24976728	24976813	0.0146250810968226	-	.	gene_id "sraer114_gene_54901"; transcript_id "sraer114_gene_54901_tx_7"; exon_id "18_24976728_24976813_-"; exonnum "8"; txlen "1701";
18	sraer114_mid	exon	24976728	24976813	0.0146250810968226	-	.	gene_id "sraer114_gene_54901"; transcript_id "sraer114_gene_54901_tx_9"; exon_id "18_24976728_24976813_-"; exonnum "8"; txlen "1705";
18	sraer114_es	exon	24988247	24988868	0.00897448158214111	-	.	gene_id "sraer114_gene_54901"; transcript_id "sraer114_gene_54901_tx_11"; exon_id "18_24988247_24988868_-"; exonnum "7"; txlen "1616";
18	sraer114_es	exon	24988247	24988868	0.00897448158214111	-	.	gene_id "sraer114_gene_54901"; transcript_id "sraer114_gene_54901_tx_14"; exon_id "18_24988247_24988868_-"; exonnum "7"; txlen "1620";
18	sraer114_es	exon	24988247	24988868	0.0146250810968226	-	.	gene_id "sraer114_gene_54901"; transcript_id "sraer114_gene_54901_tx_6"; exon_id "18_24988247_24988868_-"; exonnum "8"; txlen "1737";
18	sraer114_es	exon	24988247	24988868	0.0146250810968226	-	.	gene_id "sraer114_gene_54901"; transcript_id "sraer114_gene_54901_tx_8"; exon_id "18_24988247_24988868_-"; exonnum "8"; txlen "1741";
18	sraer114_mid	exon	24989632	24989734	0.0452047961174515	-	.	gene_id "sraer114_gene_54901"; transcript_id "sraer114_gene_54901_tx_1"; exon_id "18_24989632_24989734_-"; exonnum "7"; txlen "1615";
18	sraer114_mid	exon	24989632	24989734	0.00897448158214111	-	.	gene_id "sraer114_gene_54901"; transcript_id "sraer114_gene_54901_tx_10"; exon_id "18_24989632_24989734_-"; exonnum "6"; txlen "1494";
18	sraer114_mid	exon	24989632	24989734	0.00897448158214111	-	.	gene_id "sraer114_gene_54901"; transcript_id "sraer114_gene_54901_tx_11"; exon_id "18_24989632_24989734_-"; exonnum "6"; txlen "1616";
18	sraer114_mid	exon	24989632	24989734	0.00897448158214111	-	.	gene_id "sraer114_gene_54901"; transcript_id "sraer114_gene_54901_tx_12"; exon_id "18_24989632_24989734_-"; exonnum "6"; txlen "1580";
18	sraer114_mid	exon	24989632	24989734	0.00897448158214111	-	.	gene_id "sraer114_gene_54901"; transcript_id "sraer114_gene_54901_tx_13"; exon_id "18_24989632_24989734_-"; exonnum "6"; txlen "1498";
18	sraer114_mid	exon	24989632	24989734	0.00897448158214111	-	.	gene_id "sraer114_gene_54901"; transcript_id "sraer114_gene_54901_tx_14"; exon_id "18_24989632_24989734_-"; exonnum "6"; txlen "1620";
18	sraer114_mid	exon	24989632	24989734	0.00897448158214111	-	.	gene_id "sraer114_gene_54901"; transcript_id "sraer114_gene_54901_tx_15"; exon_id "18_24989632_24989734_-"; exonnum "6"; txlen "1584";
18	sraer114_mid	exon	24989632	24989734	0.0242643390924556	-	.	gene_id "sraer114_gene_54901"; transcript_id "sraer114_gene_54901_tx_3"; exon_id "18_24989632_24989734_-"; exonnum "7"; txlen "1619";
18	sraer114_mid	exon	24989632	24989734	0.0146250810968226	-	.	gene_id "sraer114_gene_54901"; transcript_id "sraer114_gene_54901_tx_6"; exon_id "18_24989632_24989734_-"; exonnum "7"; txlen "1737";
18	sraer114_mid	exon	24989632	24989734	0.0146250810968226	-	.	gene_id "sraer114_gene_54901"; transcript_id "sraer114_gene_54901_tx_7"; exon_id "18_24989632_24989734_-"; exonnum "7"; txlen "1701";
18	sraer114_mid	exon	24989632	24989734	0.0146250810968226	-	.	gene_id "sraer114_gene_54901"; transcript_id "sraer114_gene_54901_tx_8"; exon_id "18_24989632_24989734_-"; exonnum "7"; txlen "1741";
18	sraer114_mid	exon	24989632	24989734	0.0146250810968226	-	.	gene_id "sraer114_gene_54901"; transcript_id "sraer114_gene_54901_tx_9"; exon_id "18_24989632_24989734_-"; exonnum "7"; txlen "1705";
18	sraer114_mid	exon	24991075	24991195	0.0452047961174515	-	.	gene_id "sraer114_gene_54901"; transcript_id "sraer114_gene_54901_tx_1"; exon_id "18_24991075_24991195_-"; exonnum "6"; txlen "1615";
18	sraer114_mid	exon	24991075	24991195	0.0242643390924556	-	.	gene_id "sraer114_gene_54901"; transcript_id "sraer114_gene_54901_tx_3"; exon_id "18_24991075_24991195_-"; exonnum "6"; txlen "1619";
18	sraer114_mid	exon	24991075	24991195	0.0146250810968226	-	.	gene_id "sraer114_gene_54901"; transcript_id "sraer114_gene_54901_tx_6"; exon_id "18_24991075_24991195_-"; exonnum "6"; txlen "1737";
18	sraer114_mid	exon	24991075	24991195	0.0146250810968226	-	.	gene_id "sraer114_gene_54901"; transcript_id "sraer114_gene_54901_tx_7"; exon_id "18_24991075_24991195_-"; exonnum "6"; txlen "1701";
18	sraer114_mid	exon	24991075	24991195	0.0146250810968226	-	.	gene_id "sraer114_gene_54901"; transcript_id "sraer114_gene_54901_tx_8"; exon_id "18_24991075_24991195_-"; exonnum "6"; txlen "1741";
18	sraer114_mid	exon	24991075	24991195	0.0146250810968226	-	.	gene_id "sraer114_gene_54901"; transcript_id "sraer114_gene_54901_tx_9"; exon_id "18_24991075_24991195_-"; exonnum "6"; txlen "1705";
18	sraer114_mid	exon	24992951	24993111	0.0452047961174515	-	.	gene_id "sraer114_gene_54901"; transcript_id "sraer114_gene_54901_tx_1"; exon_id "18_24992951_24993111_-"; exonnum "5"; txlen "1615";
18	sraer114_mid	exon	24992951	24993111	0.00897448158214111	-	.	gene_id "sraer114_gene_54901"; transcript_id "sraer114_gene_54901_tx_10"; exon_id "18_24992951_24993111_-"; exonnum "5"; txlen "1494";
18	sraer114_mid	exon	24992951	24993111	0.00897448158214111	-	.	gene_id "sraer114_gene_54901"; transcript_id "sraer114_gene_54901_tx_11"; exon_id "18_24992951_24993111_-"; exonnum "5"; txlen "1616";
18	sraer114_mid	exon	24992951	24993111	0.00897448158214111	-	.	gene_id "sraer114_gene_54901"; transcript_id "sraer114_gene_54901_tx_12"; exon_id "18_24992951_24993111_-"; exonnum "5"; txlen "1580";
18	sraer114_mid	exon	24992951	24993111	0.00897448158214111	-	.	gene_id "sraer114_gene_54901"; transcript_id "sraer114_gene_54901_tx_13"; exon_id "18_24992951_24993111_-"; exonnum "5"; txlen "1498";
18	sraer114_mid	exon	24992951	24993111	0.00897448158214111	-	.	gene_id "sraer114_gene_54901"; transcript_id "sraer114_gene_54901_tx_14"; exon_id "18_24992951_24993111_-"; exonnum "5"; txlen "1620";
18	sraer114_mid	exon	24992951	24993111	0.00897448158214111	-	.	gene_id "sraer114_gene_54901"; transcript_id "sraer114_gene_54901_tx_15"; exon_id "18_24992951_24993111_-"; exonnum "5"; txlen "1584";
18	sraer114_mid	exon	24992951	24993111	0.0242643390924556	-	.	gene_id "sraer114_gene_54901"; transcript_id "sraer114_gene_54901_tx_3"; exon_id "18_24992951_24993111_-"; exonnum "5"; txlen "1619";
18	sraer114_mid	exon	24992951	24993111	0.0146250810968226	-	.	gene_id "sraer114_gene_54901"; transcript_id "sraer114_gene_54901_tx_6"; exon_id "18_24992951_24993111_-"; exonnum "5"; txlen "1737";
18	sraer114_mid	exon	24992951	24993111	0.0146250810968226	-	.	gene_id "sraer114_gene_54901"; transcript_id "sraer114_gene_54901_tx_7"; exon_id "18_24992951_24993111_-"; exonnum "5"; txlen "1701";
18	sraer114_mid	exon	24992951	24993111	0.0146250810968226	-	.	gene_id "sraer114_gene_54901"; transcript_id "sraer114_gene_54901_tx_8"; exon_id "18_24992951_24993111_-"; exonnum "5"; txlen "1741";
18	sraer114_mid	exon	24992951	24993111	0.0146250810968226	-	.	gene_id "sraer114_gene_54901"; transcript_id "sraer114_gene_54901_tx_9"; exon_id "18_24992951_24993111_-"; exonnum "5"; txlen "1705";
18	sraer114_es	exon	25000625	25000809	0.0156222457170605	-	.	gene_id "sraer114_gene_54901"; transcript_id "sraer114_gene_54901_tx_4"; exon_id "18_25000625_25000809_-"; exonnum "5"; txlen "915";
18	sraer114_es	exon	25000625	25000809	0.0156222457170605	-	.	gene_id "sraer114_gene_54901"; transcript_id "sraer114_gene_54901_tx_5"; exon_id "18_25000625_25000809_-"; exonnum "5"; txlen "919";
18	sraer114_mid	exon	25002070	25002156	0.0452047961174515	-	.	gene_id "sraer114_gene_54901"; transcript_id "sraer114_gene_54901_tx_1"; exon_id "18_25002070_25002156_-"; exonnum "4"; txlen "1615";
18	sraer114_mid	exon	25002070	25002156	0.00897448158214111	-	.	gene_id "sraer114_gene_54901"; transcript_id "sraer114_gene_54901_tx_10"; exon_id "18_25002070_25002156_-"; exonnum "4"; txlen "1494";
18	sraer114_mid	exon	25002070	25002156	0.00897448158214111	-	.	gene_id "sraer114_gene_54901"; transcript_id "sraer114_gene_54901_tx_11"; exon_id "18_25002070_25002156_-"; exonnum "4"; txlen "1616";
18	sraer114_mid	exon	25002070	25002156	0.00897448158214111	-	.	gene_id "sraer114_gene_54901"; transcript_id "sraer114_gene_54901_tx_12"; exon_id "18_25002070_25002156_-"; exonnum "4"; txlen "1580";
18	sraer114_mid	exon	25002070	25002156	0.00897448158214111	-	.	gene_id "sraer114_gene_54901"; transcript_id "sraer114_gene_54901_tx_13"; exon_id "18_25002070_25002156_-"; exonnum "4"; txlen "1498";
18	sraer114_mid	exon	25002070	25002156	0.00897448158214111	-	.	gene_id "sraer114_gene_54901"; transcript_id "sraer114_gene_54901_tx_14"; exon_id "18_25002070_25002156_-"; exonnum "4"; txlen "1620";
18	sraer114_mid	exon	25002070	25002156	0.00897448158214111	-	.	gene_id "sraer114_gene_54901"; transcript_id "sraer114_gene_54901_tx_15"; exon_id "18_25002070_25002156_-"; exonnum "4"; txlen "1584";
18	sraer114_mid	exon	25002070	25002156	0.0242643390924556	-	.	gene_id "sraer114_gene_54901"; transcript_id "sraer114_gene_54901_tx_3"; exon_id "18_25002070_25002156_-"; exonnum "4"; txlen "1619";
18	sraer114_mid	exon	25002070	25002156	0.0156222457170605	-	.	gene_id "sraer114_gene_54901"; transcript_id "sraer114_gene_54901_tx_4"; exon_id "18_25002070_25002156_-"; exonnum "4"; txlen "915";
18	sraer114_mid	exon	25002070	25002156	0.0156222457170605	-	.	gene_id "sraer114_gene_54901"; transcript_id "sraer114_gene_54901_tx_5"; exon_id "18_25002070_25002156_-"; exonnum "4"; txlen "919";
18	sraer114_mid	exon	25002070	25002156	0.0146250810968226	-	.	gene_id "sraer114_gene_54901"; transcript_id "sraer114_gene_54901_tx_6"; exon_id "18_25002070_25002156_-"; exonnum "4"; txlen "1737";
18	sraer114_mid	exon	25002070	25002156	0.0146250810968226	-	.	gene_id "sraer114_gene_54901"; transcript_id "sraer114_gene_54901_tx_7"; exon_id "18_25002070_25002156_-"; exonnum "4"; txlen "1701";
18	sraer114_mid	exon	25002070	25002156	0.0146250810968226	-	.	gene_id "sraer114_gene_54901"; transcript_id "sraer114_gene_54901_tx_8"; exon_id "18_25002070_25002156_-"; exonnum "4"; txlen "1741";
18	sraer114_mid	exon	25002070	25002156	0.0146250810968226	-	.	gene_id "sraer114_gene_54901"; transcript_id "sraer114_gene_54901_tx_9"; exon_id "18_25002070_25002156_-"; exonnum "4"; txlen "1705";
18	sraer114_mid	exon	25004715	25004809	0.00897448158214111	-	.	gene_id "sraer114_gene_54901"; transcript_id "sraer114_gene_54901_tx_13"; exon_id "18_25004715_25004809_-"; exonnum "3"; txlen "1498";
18	sraer114_mid	exon	25004715	25004809	0.00897448158214111	-	.	gene_id "sraer114_gene_54901"; transcript_id "sraer114_gene_54901_tx_14"; exon_id "18_25004715_25004809_-"; exonnum "3"; txlen "1620";
18	sraer114_mid	exon	25004715	25004809	0.00897448158214111	-	.	gene_id "sraer114_gene_54901"; transcript_id "sraer114_gene_54901_tx_15"; exon_id "18_25004715_25004809_-"; exonnum "3"; txlen "1584";
18	sraer114_mid	exon	25004715	25004809	0.0242643390924556	-	.	gene_id "sraer114_gene_54901"; transcript_id "sraer114_gene_54901_tx_3"; exon_id "18_25004715_25004809_-"; exonnum "3"; txlen "1619";
18	sraer114_mid	exon	25004715	25004809	0.0156222457170605	-	.	gene_id "sraer114_gene_54901"; transcript_id "sraer114_gene_54901_tx_5"; exon_id "18_25004715_25004809_-"; exonnum "3"; txlen "919";
18	sraer114_mid	exon	25004715	25004809	0.0146250810968226	-	.	gene_id "sraer114_gene_54901"; transcript_id "sraer114_gene_54901_tx_8"; exon_id "18_25004715_25004809_-"; exonnum "3"; txlen "1741";
18	sraer114_mid	exon	25004715	25004809	0.0146250810968226	-	.	gene_id "sraer114_gene_54901"; transcript_id "sraer114_gene_54901_tx_9"; exon_id "18_25004715_25004809_-"; exonnum "3"; txlen "1705";
18	sraer114_mid	exon	25004719	25004809	0.0452047961174515	-	.	gene_id "sraer114_gene_54901"; transcript_id "sraer114_gene_54901_tx_1"; exon_id "18_25004719_25004809_-"; exonnum "3"; txlen "1615";
18	sraer114_mid	exon	25004719	25004809	0.00897448158214111	-	.	gene_id "sraer114_gene_54901"; transcript_id "sraer114_gene_54901_tx_10"; exon_id "18_25004719_25004809_-"; exonnum "3"; txlen "1494";
18	sraer114_mid	exon	25004719	25004809	0.00897448158214111	-	.	gene_id "sraer114_gene_54901"; transcript_id "sraer114_gene_54901_tx_11"; exon_id "18_25004719_25004809_-"; exonnum "3"; txlen "1616";
18	sraer114_mid	exon	25004719	25004809	0.00897448158214111	-	.	gene_id "sraer114_gene_54901"; transcript_id "sraer114_gene_54901_tx_12"; exon_id "18_25004719_25004809_-"; exonnum "3"; txlen "1580";
18	sraer114_mid	exon	25004719	25004809	0.0156222457170605	-	.	gene_id "sraer114_gene_54901"; transcript_id "sraer114_gene_54901_tx_4"; exon_id "18_25004719_25004809_-"; exonnum "3"; txlen "915";
18	sraer114_mid	exon	25004719	25004809	0.0146250810968226	-	.	gene_id "sraer114_gene_54901"; transcript_id "sraer114_gene_54901_tx_6"; exon_id "18_25004719_25004809_-"; exonnum "3"; txlen "1737";
18	sraer114_mid	exon	25004719	25004809	0.0146250810968226	-	.	gene_id "sraer114_gene_54901"; transcript_id "sraer114_gene_54901_tx_7"; exon_id "18_25004719_25004809_-"; exonnum "3"; txlen "1701";
18	sraer114_es	exon	25037217	25037286	0.0372274791555483	-	.	gene_id "sraer114_gene_54901"; transcript_id "sraer114_gene_54901_tx_2"; exon_id "18_25037217_25037286_-"; exonnum "3"; txlen "622";
18	sraer114_mid	exon	25037404	25037539	0.0452047961174515	-	.	gene_id "sraer114_gene_54901"; transcript_id "sraer114_gene_54901_tx_1"; exon_id "18_25037404_25037539_-"; exonnum "2"; txlen "1615";
18	sraer114_mid	exon	25037404	25037539	0.00897448158214111	-	.	gene_id "sraer114_gene_54901"; transcript_id "sraer114_gene_54901_tx_10"; exon_id "18_25037404_25037539_-"; exonnum "2"; txlen "1494";
18	sraer114_mid	exon	25037404	25037539	0.00897448158214111	-	.	gene_id "sraer114_gene_54901"; transcript_id "sraer114_gene_54901_tx_11"; exon_id "18_25037404_25037539_-"; exonnum "2"; txlen "1616";
18	sraer114_mid	exon	25037404	25037539	0.00897448158214111	-	.	gene_id "sraer114_gene_54901"; transcript_id "sraer114_gene_54901_tx_12"; exon_id "18_25037404_25037539_-"; exonnum "2"; txlen "1580";
18	sraer114_mid	exon	25037404	25037539	0.00897448158214111	-	.	gene_id "sraer114_gene_54901"; transcript_id "sraer114_gene_54901_tx_13"; exon_id "18_25037404_25037539_-"; exonnum "2"; txlen "1498";
18	sraer114_mid	exon	25037404	25037539	0.00897448158214111	-	.	gene_id "sraer114_gene_54901"; transcript_id "sraer114_gene_54901_tx_14"; exon_id "18_25037404_25037539_-"; exonnum "2"; txlen "1620";
18	sraer114_mid	exon	25037404	25037539	0.00897448158214111	-	.	gene_id "sraer114_gene_54901"; transcript_id "sraer114_gene_54901_tx_15"; exon_id "18_25037404_25037539_-"; exonnum "2"; txlen "1584";
18	sraer114_mid	exon	25037404	25037539	0.0372274791555483	-	.	gene_id "sraer114_gene_54901"; transcript_id "sraer114_gene_54901_tx_2"; exon_id "18_25037404_25037539_-"; exonnum "2"; txlen "622";
18	sraer114_mid	exon	25037404	25037539	0.0242643390924556	-	.	gene_id "sraer114_gene_54901"; transcript_id "sraer114_gene_54901_tx_3"; exon_id "18_25037404_25037539_-"; exonnum "2"; txlen "1619";
18	sraer114_mid	exon	25037404	25037539	0.0156222457170605	-	.	gene_id "sraer114_gene_54901"; transcript_id "sraer114_gene_54901_tx_4"; exon_id "18_25037404_25037539_-"; exonnum "2"; txlen "915";
18	sraer114_mid	exon	25037404	25037539	0.0156222457170605	-	.	gene_id "sraer114_gene_54901"; transcript_id "sraer114_gene_54901_tx_5"; exon_id "18_25037404_25037539_-"; exonnum "2"; txlen "919";
18	sraer114_mid	exon	25037404	25037539	0.0146250810968226	-	.	gene_id "sraer114_gene_54901"; transcript_id "sraer114_gene_54901_tx_6"; exon_id "18_25037404_25037539_-"; exonnum "2"; txlen "1737";
18	sraer114_mid	exon	25037404	25037539	0.0146250810968226	-	.	gene_id "sraer114_gene_54901"; transcript_id "sraer114_gene_54901_tx_7"; exon_id "18_25037404_25037539_-"; exonnum "2"; txlen "1701";
18	sraer114_mid	exon	25037404	25037539	0.0146250810968226	-	.	gene_id "sraer114_gene_54901"; transcript_id "sraer114_gene_54901_tx_8"; exon_id "18_25037404_25037539_-"; exonnum "2"; txlen "1741";
18	sraer114_mid	exon	25037404	25037539	0.0146250810968226	-	.	gene_id "sraer114_gene_54901"; transcript_id "sraer114_gene_54901_tx_9"; exon_id "18_25037404_25037539_-"; exonnum "2"; txlen "1705";
18	sraer114_ss	exon	25038924	25039339	0.0452047961174515	-	.	gene_id "sraer114_gene_54901"; transcript_id "sraer114_gene_54901_tx_1"; exon_id "18_25038924_25039339_-"; exonnum "1"; txlen "1615";
18	sraer114_ss	exon	25038924	25039339	0.00897448158214111	-	.	gene_id "sraer114_gene_54901"; transcript_id "sraer114_gene_54901_tx_10"; exon_id "18_25038924_25039339_-"; exonnum "1"; txlen "1494";
18	sraer114_ss	exon	25038924	25039339	0.00897448158214111	-	.	gene_id "sraer114_gene_54901"; transcript_id "sraer114_gene_54901_tx_11"; exon_id "18_25038924_25039339_-"; exonnum "1"; txlen "1616";
18	sraer114_ss	exon	25038924	25039339	0.00897448158214111	-	.	gene_id "sraer114_gene_54901"; transcript_id "sraer114_gene_54901_tx_12"; exon_id "18_25038924_25039339_-"; exonnum "1"; txlen "1580";
18	sraer114_ss	exon	25038924	25039339	0.00897448158214111	-	.	gene_id "sraer114_gene_54901"; transcript_id "sraer114_gene_54901_tx_13"; exon_id "18_25038924_25039339_-"; exonnum "1"; txlen "1498";
18	sraer114_ss	exon	25038924	25039339	0.00897448158214111	-	.	gene_id "sraer114_gene_54901"; transcript_id "sraer114_gene_54901_tx_14"; exon_id "18_25038924_25039339_-"; exonnum "1"; txlen "1620";
18	sraer114_ss	exon	25038924	25039339	0.00897448158214111	-	.	gene_id "sraer114_gene_54901"; transcript_id "sraer114_gene_54901_tx_15"; exon_id "18_25038924_25039339_-"; exonnum "1"; txlen "1584";
18	sraer114_ss	exon	25038924	25039339	0.0372274791555483	-	.	gene_id "sraer114_gene_54901"; transcript_id "sraer114_gene_54901_tx_2"; exon_id "18_25038924_25039339_-"; exonnum "1"; txlen "622";
18	sraer114_ss	exon	25038924	25039339	0.0242643390924556	-	.	gene_id "sraer114_gene_54901"; transcript_id "sraer114_gene_54901_tx_3"; exon_id "18_25038924_25039339_-"; exonnum "1"; txlen "1619";
18	sraer114_ss	exon	25038924	25039339	0.0156222457170605	-	.	gene_id "sraer114_gene_54901"; transcript_id "sraer114_gene_54901_tx_4"; exon_id "18_25038924_25039339_-"; exonnum "1"; txlen "915";
18	sraer114_ss	exon	25038924	25039339	0.0156222457170605	-	.	gene_id "sraer114_gene_54901"; transcript_id "sraer114_gene_54901_tx_5"; exon_id "18_25038924_25039339_-"; exonnum "1"; txlen "919";
18	sraer114_ss	exon	25038924	25039339	0.0146250810968226	-	.	gene_id "sraer114_gene_54901"; transcript_id "sraer114_gene_54901_tx_6"; exon_id "18_25038924_25039339_-"; exonnum "1"; txlen "1737";
18	sraer114_ss	exon	25038924	25039339	0.0146250810968226	-	.	gene_id "sraer114_gene_54901"; transcript_id "sraer114_gene_54901_tx_7"; exon_id "18_25038924_25039339_-"; exonnum "1"; txlen "1701";
18	sraer114_ss	exon	25038924	25039339	0.0146250810968226	-	.	gene_id "sraer114_gene_54901"; transcript_id "sraer114_gene_54901_tx_8"; exon_id "18_25038924_25039339_-"; exonnum "1"; txlen "1741";
18	sraer114_ss	exon	25038924	25039339	0.0146250810968226	-	.	gene_id "sraer114_gene_54901"; transcript_id "sraer114_gene_54901_tx_9"; exon_id "18_25038924_25039339_-"; exonnum "1"; txlen "1705";
18	sraer114_es	exon	25060703	25062439	0.086444455737449	-	.	gene_id "sraer114_gene_54902"; transcript_id "sraer114_gene_54902_tx_1"; exon_id "18_25060703_25062439_-"; exonnum "2"; txlen "1824";
18	sraer114_es	exon	25060703	25062439	0.0234500563797981	-	.	gene_id "sraer114_gene_54902"; transcript_id "sraer114_gene_54902_tx_2"; exon_id "18_25060703_25062439_-"; exonnum "2"; txlen "1849";
18	sraer114_ss	exon	25063349	25063460	0.0234500563797981	-	.	gene_id "sraer114_gene_54902"; transcript_id "sraer114_gene_54902_tx_2"; exon_id "18_25063349_25063460_-"; exonnum "1"; txlen "1849";
18	sraer114_ss	exon	25087049	25087135	0.086444455737449	-	.	gene_id "sraer114_gene_54902"; transcript_id "sraer114_gene_54902_tx_1"; exon_id "18_25087049_25087135_-"; exonnum "1"; txlen "1824";
18	ensembl	three_prime_utr	25091255	25093126	0	-	.	gene_id "ENSRNOG00000020468"; gene_version "8"; transcript_id "ENSRNOT00000027755"; transcript_version "8"; gene_name "Stard4"; gene_source "ensembl"; gene_biotype "protein_coding"; transcript_name "Stard4-201"; transcript_source "ensembl"; transcript_biotype "protein_coding"; tag "Ensembl_canonical";
18	ensembl	exon	25091255	25093356	0	-	.	gene_id "ENSRNOG00000020468"; gene_version "8"; transcript_id "ENSRNOT00000027755"; transcript_version "8"; exon_number "6"; gene_name "Stard4"; gene_source "ensembl"; gene_biotype "protein_coding"; transcript_name "Stard4-201"; transcript_source "ensembl"; transcript_biotype "protein_coding"; exon_id "ENSRNOE00000199215"; exon_version "6"; tag "Ensembl_canonical";
18	ensembl	gene	25091255	25104172	0	-	.	gene_id "ENSRNOG00000020468"; gene_version "8"; gene_name "Stard4"; gene_source "ensembl"; gene_biotype "protein_coding";
18	ensembl	transcript	25091255	25104172	0	-	.	gene_id "ENSRNOG00000020468"; gene_version "8"; transcript_id "ENSRNOT00000027755"; transcript_version "8"; gene_name "Stard4"; gene_source "ensembl"; gene_biotype "protein_coding"; transcript_name "Stard4-201"; transcript_source "ensembl"; transcript_biotype "protein_coding"; tag "Ensembl_canonical";
18	ensembl	stop_codon	25093127	25093129	0	-	0	gene_id "ENSRNOG00000020468"; gene_version "8"; transcript_id "ENSRNOT00000027755"; transcript_version "8"; exon_number "6"; gene_name "Stard4"; gene_source "ensembl"; gene_biotype "protein_coding"; transcript_name "Stard4-201"; transcript_source "ensembl"; transcript_biotype "protein_coding"; tag "Ensembl_canonical";
18	ensembl	CDS	25093130	25093356	0	-	2	gene_id "ENSRNOG00000020468"; gene_version "8"; transcript_id "ENSRNOT00000027755"; transcript_version "8"; exon_number "6"; gene_name "Stard4"; gene_source "ensembl"; gene_biotype "protein_coding"; transcript_name "Stard4-201"; transcript_source "ensembl"; transcript_biotype "protein_coding"; protein_id "ENSRNOP00000027755"; protein_version "4"; tag "Ensembl_canonical";
18	ensembl	stop_codon	25093351	25093353	0	-	0	gene_id "ENSRNOG00000020468"; gene_version "8"; transcript_id "ENSRNOT00000117682"; transcript_version "2"; exon_number "5"; gene_name "Stard4"; gene_source "ensembl"; gene_biotype "protein_coding"; transcript_name "Stard4-202"; transcript_source "ensembl"; transcript_biotype "protein_coding";
18	ensembl	exon	25093351	25093356	0	-	.	gene_id "ENSRNOG00000020468"; gene_version "8"; transcript_id "ENSRNOT00000117682"; transcript_version "2"; exon_number "5"; gene_name "Stard4"; gene_source "ensembl"; gene_biotype "protein_coding"; transcript_name "Stard4-202"; transcript_source "ensembl"; transcript_biotype "protein_coding"; exon_id "ENSRNOE00000679930"; exon_version "1";
18	ENSEMBL114_rn	exon	25093351	25093356	0.311998652034455	-	.	gene_id "ENSRNOG00000020468"; transcript_id "ENSRNOG00000020468_tx_2"; exon_id "18_25093351_25093356_-"; exonnum "8"; txlen "909";
18	ensembl	transcript	25093351	25104172	0	-	.	gene_id "ENSRNOG00000020468"; gene_version "8"; transcript_id "ENSRNOT00000117682"; transcript_version "2"; gene_name "Stard4"; gene_source "ensembl"; gene_biotype "protein_coding"; transcript_name "Stard4-202"; transcript_source "ensembl"; transcript_biotype "protein_coding";
18	ensembl	CDS	25093354	25093356	0	-	0	gene_id "ENSRNOG00000020468"; gene_version "8"; transcript_id "ENSRNOT00000117682"; transcript_version "2"; exon_number "5"; gene_name "Stard4"; gene_source "ensembl"; gene_biotype "protein_coding"; transcript_name "Stard4-202"; transcript_source "ensembl"; transcript_biotype "protein_coding"; protein_id "ENSRNOP00000089557"; protein_version "1";
18	ensembl	exon	25095004	25095118	0	-	.	gene_id "ENSRNOG00000020468"; gene_version "8"; transcript_id "ENSRNOT00000027755"; transcript_version "8"; exon_number "5"; gene_name "Stard4"; gene_source "ensembl"; gene_biotype "protein_coding"; transcript_name "Stard4-201"; transcript_source "ensembl"; transcript_biotype "protein_coding"; exon_id "ENSRNOE00000199155"; exon_version "1"; tag "Ensembl_canonical";
18	ensembl	CDS	25095004	25095118	0	-	0	gene_id "ENSRNOG00000020468"; gene_version "8"; transcript_id "ENSRNOT00000027755"; transcript_version "8"; exon_number "5"; gene_name "Stard4"; gene_source "ensembl"; gene_biotype "protein_coding"; transcript_name "Stard4-201"; transcript_source "ensembl"; transcript_biotype "protein_coding"; protein_id "ENSRNOP00000027755"; protein_version "4"; tag "Ensembl_canonical";
18	ENSEMBL114_rn	exon	25095004	25095118	0.311998652034455	-	.	gene_id "ENSRNOG00000020468"; transcript_id "ENSRNOG00000020468_tx_2"; exon_id "18_25095004_25095118_-"; exonnum "7"; txlen "909";
18	ensembl	exon	25096050	25096176	0	-	.	gene_id "ENSRNOG00000020468"; gene_version "8"; transcript_id "ENSRNOT00000117682"; transcript_version "2"; exon_number "4"; gene_name "Stard4"; gene_source "ensembl"; gene_biotype "protein_coding"; transcript_name "Stard4-202"; transcript_source "ensembl"; transcript_biotype "protein_coding"; exon_id "ENSRNOE00000199213"; exon_version "1";
18	ensembl	CDS	25096050	25096176	0	-	1	gene_id "ENSRNOG00000020468"; gene_version "8"; transcript_id "ENSRNOT00000117682"; transcript_version "2"; exon_number "4"; gene_name "Stard4"; gene_source "ensembl"; gene_biotype "protein_coding"; transcript_name "Stard4-202"; transcript_source "ensembl"; transcript_biotype "protein_coding"; protein_id "ENSRNOP00000089557"; protein_version "1";
18	ensembl	exon	25096050	25096176	0	-	.	gene_id "ENSRNOG00000020468"; gene_version "8"; transcript_id "ENSRNOT00000027755"; transcript_version "8"; exon_number "4"; gene_name "Stard4"; gene_source "ensembl"; gene_biotype "protein_coding"; transcript_name "Stard4-201"; transcript_source "ensembl"; transcript_biotype "protein_coding"; exon_id "ENSRNOE00000199213"; exon_version "1"; tag "Ensembl_canonical";
18	ensembl	CDS	25096050	25096176	0	-	1	gene_id "ENSRNOG00000020468"; gene_version "8"; transcript_id "ENSRNOT00000027755"; transcript_version "8"; exon_number "4"; gene_name "Stard4"; gene_source "ensembl"; gene_biotype "protein_coding"; transcript_name "Stard4-201"; transcript_source "ensembl"; transcript_biotype "protein_coding"; protein_id "ENSRNOP00000027755"; protein_version "4"; tag "Ensembl_canonical";
18	ENSEMBL114_rn	exon	25096050	25096176	0.311998652034455	-	.	gene_id "ENSRNOG00000020468"; transcript_id "ENSRNOG00000020468_tx_2"; exon_id "18_25096050_25096176_-"; exonnum "6"; txlen "909";
18	sraer114_mid	exon	25097696	25097932	0.311998652034455	-	.	gene_id "ENSRNOG00000020468"; transcript_id "ENSRNOG00000020468_tx_2"; exon_id "18_25097696_25097932_-"; exonnum "5"; txlen "909";
18	sraer114_mid	exon	25098261	25098351	0.311998652034455	-	.	gene_id "ENSRNOG00000020468"; transcript_id "ENSRNOG00000020468_tx_2"; exon_id "18_25098261_25098351_-"; exonnum "4"; txlen "909";
18	ensembl	exon	25098621	25098670	0	-	.	gene_id "ENSRNOG00000020468"; gene_version "8"; transcript_id "ENSRNOT00000117682"; transcript_version "2"; exon_number "3"; gene_name "Stard4"; gene_source "ensembl"; gene_biotype "protein_coding"; transcript_name "Stard4-202"; transcript_source "ensembl"; transcript_biotype "protein_coding"; exon_id "ENSRNOE00000199207"; exon_version "1";
18	ensembl	CDS	25098621	25098670	0	-	0	gene_id "ENSRNOG00000020468"; gene_version "8"; transcript_id "ENSRNOT00000117682"; transcript_version "2"; exon_number "3"; gene_name "Stard4"; gene_source "ensembl"; gene_biotype "protein_coding"; transcript_name "Stard4-202"; transcript_source "ensembl"; transcript_biotype "protein_coding"; protein_id "ENSRNOP00000089557"; protein_version "1";
18	ensembl	exon	25098621	25098670	0	-	.	gene_id "ENSRNOG00000020468"; gene_version "8"; transcript_id "ENSRNOT00000027755"; transcript_version "8"; exon_number "3"; gene_name "Stard4"; gene_source "ensembl"; gene_biotype "protein_coding"; transcript_name "Stard4-201"; transcript_source "ensembl"; transcript_biotype "protein_coding"; exon_id "ENSRNOE00000199207"; exon_version "1"; tag "Ensembl_canonical";
18	ensembl	CDS	25098621	25098670	0	-	0	gene_id "ENSRNOG00000020468"; gene_version "8"; transcript_id "ENSRNOT00000027755"; transcript_version "8"; exon_number "3"; gene_name "Stard4"; gene_source "ensembl"; gene_biotype "protein_coding"; transcript_name "Stard4-201"; transcript_source "ensembl"; transcript_biotype "protein_coding"; protein_id "ENSRNOP00000027755"; protein_version "4"; tag "Ensembl_canonical";
18	ENSEMBL114_rn	exon	25098621	25098670	0.311998652034455	-	.	gene_id "ENSRNOG00000020468"; transcript_id "ENSRNOG00000020468_tx_2"; exon_id "18_25098621_25098670_-"; exonnum "3"; txlen "909";
18	ensembl	exon	25099792	25099906	0	-	.	gene_id "ENSRNOG00000020468"; gene_version "8"; transcript_id "ENSRNOT00000117682"; transcript_version "2"; exon_number "2"; gene_name "Stard4"; gene_source "ensembl"; gene_biotype "protein_coding"; transcript_name "Stard4-202"; transcript_source "ensembl"; transcript_biotype "protein_coding"; exon_id "ENSRNOE00000199199"; exon_version "1";
18	ensembl	CDS	25099792	25099906	0	-	1	gene_id "ENSRNOG00000020468"; gene_version "8"; transcript_id "ENSRNOT00000117682"; transcript_version "2"; exon_number "2"; gene_name "Stard4"; gene_source "ensembl"; gene_biotype "protein_coding"; transcript_name "Stard4-202"; transcript_source "ensembl"; transcript_biotype "protein_coding"; protein_id "ENSRNOP00000089557"; protein_version "1";
18	ensembl	exon	25099792	25099906	0	-	.	gene_id "ENSRNOG00000020468"; gene_version "8"; transcript_id "ENSRNOT00000027755"; transcript_version "8"; exon_number "2"; gene_name "Stard4"; gene_source "ensembl"; gene_biotype "protein_coding"; transcript_name "Stard4-201"; transcript_source "ensembl"; transcript_biotype "protein_coding"; exon_id "ENSRNOE00000199199"; exon_version "1"; tag "Ensembl_canonical";
18	ensembl	CDS	25099792	25099906	0	-	1	gene_id "ENSRNOG00000020468"; gene_version "8"; transcript_id "ENSRNOT00000027755"; transcript_version "8"; exon_number "2"; gene_name "Stard4"; gene_source "ensembl"; gene_biotype "protein_coding"; transcript_name "Stard4-201"; transcript_source "ensembl"; transcript_biotype "protein_coding"; protein_id "ENSRNOP00000027755"; protein_version "4"; tag "Ensembl_canonical";
18	ENSEMBL114_rn	exon	25099792	25099906	0.311998652034455	-	.	gene_id "ENSRNOG00000020468"; transcript_id "ENSRNOG00000020468_tx_2"; exon_id "18_25099792_25099906_-"; exonnum "2"; txlen "909";
18	ensembl	CDS	25104005	25104042	0	-	0	gene_id "ENSRNOG00000020468"; gene_version "8"; transcript_id "ENSRNOT00000117682"; transcript_version "2"; exon_number "1"; gene_name "Stard4"; gene_source "ensembl"; gene_biotype "protein_coding"; transcript_name "Stard4-202"; transcript_source "ensembl"; transcript_biotype "protein_coding"; protein_id "ENSRNOP00000089557"; protein_version "1";
18	ensembl	CDS	25104005	25104042	0	-	0	gene_id "ENSRNOG00000020468"; gene_version "8"; transcript_id "ENSRNOT00000027755"; transcript_version "8"; exon_number "1"; gene_name "Stard4"; gene_source "ensembl"; gene_biotype "protein_coding"; transcript_name "Stard4-201"; transcript_source "ensembl"; transcript_biotype "protein_coding"; protein_id "ENSRNOP00000027755"; protein_version "4"; tag "Ensembl_canonical";
18	ensembl	exon	25104005	25104172	0	-	.	gene_id "ENSRNOG00000020468"; gene_version "8"; transcript_id "ENSRNOT00000117682"; transcript_version "2"; exon_number "1"; gene_name "Stard4"; gene_source "ensembl"; gene_biotype "protein_coding"; transcript_name "Stard4-202"; transcript_source "ensembl"; transcript_biotype "protein_coding"; exon_id "ENSRNOE00000199197"; exon_version "5";
18	ensembl	exon	25104005	25104172	0	-	.	gene_id "ENSRNOG00000020468"; gene_version "8"; transcript_id "ENSRNOT00000027755"; transcript_version "8"; exon_number "1"; gene_name "Stard4"; gene_source "ensembl"; gene_biotype "protein_coding"; transcript_name "Stard4-201"; transcript_source "ensembl"; transcript_biotype "protein_coding"; exon_id "ENSRNOE00000199197"; exon_version "5"; tag "Ensembl_canonical";
18	ENSEMBL114_rn	exon	25104005	25104172	0.311998652034455	-	.	gene_id "ENSRNOG00000020468"; transcript_id "ENSRNOG00000020468_tx_2"; exon_id "18_25104005_25104172_-"; exonnum "1"; txlen "909";
18	ensembl	start_codon	25104040	25104042	0	-	0	gene_id "ENSRNOG00000020468"; gene_version "8"; transcript_id "ENSRNOT00000117682"; transcript_version "2"; exon_number "1"; gene_name "Stard4"; gene_source "ensembl"; gene_biotype "protein_coding"; transcript_name "Stard4-202"; transcript_source "ensembl"; transcript_biotype "protein_coding";
18	ensembl	start_codon	25104040	25104042	0	-	0	gene_id "ENSRNOG00000020468"; gene_version "8"; transcript_id "ENSRNOT00000027755"; transcript_version "8"; exon_number "1"; gene_name "Stard4"; gene_source "ensembl"; gene_biotype "protein_coding"; transcript_name "Stard4-201"; transcript_source "ensembl"; transcript_biotype "protein_coding"; tag "Ensembl_canonical";
18	ensembl	five_prime_utr	25104043	25104172	0	-	.	gene_id "ENSRNOG00000020468"; gene_version "8"; transcript_id "ENSRNOT00000117682"; transcript_version "2"; gene_name "Stard4"; gene_source "ensembl"; gene_biotype "protein_coding"; transcript_name "Stard4-202"; transcript_source "ensembl"; transcript_biotype "protein_coding";
18	ensembl	five_prime_utr	25104043	25104172	0	-	.	gene_id "ENSRNOG00000020468"; gene_version "8"; transcript_id "ENSRNOT00000027755"; transcript_version "8"; gene_name "Stard4"; gene_source "ensembl"; gene_biotype "protein_coding"; transcript_name "Stard4-201"; transcript_source "ensembl"; transcript_biotype "protein_coding"; tag "Ensembl_canonical";
18	sraer114_es	exon	25125962	25126616	0.0475996041924762	-	.	gene_id "sraer114_gene_37455"; transcript_id "sraer114_gene_37455_tx_1"; exon_id "18_25125962_25126616_-"; exonnum "3"; txlen "1117";
18	sraer114_es	exon	25125962	25126616	0.015501992306865	-	.	gene_id "sraer114_gene_37455"; transcript_id "sraer114_gene_37455_tx_2"; exon_id "18_25125962_25126616_-"; exonnum "4"; txlen "1157";
18	sraer114_mid	exon	25129723	25129762	0.015501992306865	-	.	gene_id "sraer114_gene_37455"; transcript_id "sraer114_gene_37455_tx_2"; exon_id "18_25129723_25129762_-"; exonnum "3"; txlen "1157";
18	sraer114_mid	exon	25142053	25142210	0.0475996041924762	-	.	gene_id "sraer114_gene_37455"; transcript_id "sraer114_gene_37455_tx_1"; exon_id "18_25142053_25142210_-"; exonnum "2"; txlen "1117";
18	sraer114_mid	exon	25142053	25142210	0.015501992306865	-	.	gene_id "sraer114_gene_37455"; transcript_id "sraer114_gene_37455_tx_2"; exon_id "18_25142053_25142210_-"; exonnum "2"; txlen "1157";
18	sraer114_ss	exon	25142555	25142858	0.0475996041924762	-	.	gene_id "sraer114_gene_37455"; transcript_id "sraer114_gene_37455_tx_1"; exon_id "18_25142555_25142858_-"; exonnum "1"; txlen "1117";
18	sraer114_ss	exon	25142555	25142858	0.015501992306865	-	.	gene_id "sraer114_gene_37455"; transcript_id "sraer114_gene_37455_tx_2"; exon_id "18_25142555_25142858_-"; exonnum "1"; txlen "1157";
18	sraer114_es	exon	25241482	25242250	0.0942268331033712	-	.	gene_id "sraer114_gene_50278"; transcript_id "sraer114_gene_50278_tx_3"; exon_id "18_25241482_25242250_-"; exonnum "4"; txlen "1129";
18	sraer114_es	exon	25241482	25242250	0.00701689182684679	-	.	gene_id "sraer114_gene_50278"; transcript_id "sraer114_gene_50278_tx_4"; exon_id "18_25241482_25242250_-"; exonnum "5"; txlen "1284";
18	sraer114_mid	exon	25245558	25245635	0.0942268331033712	-	.	gene_id "sraer114_gene_50278"; transcript_id "sraer114_gene_50278_tx_3"; exon_id "18_25245558_25245635_-"; exonnum "3"; txlen "1129";
18	sraer114_mid	exon	25245558	25245635	0.00701689182684679	-	.	gene_id "sraer114_gene_50278"; transcript_id "sraer114_gene_50278_tx_4"; exon_id "18_25245558_25245635_-"; exonnum "4"; txlen "1284";
18	sraer114_mid	exon	25245778	25245932	0.00701689182684679	-	.	gene_id "sraer114_gene_50278"; transcript_id "sraer114_gene_50278_tx_4"; exon_id "18_25245778_25245932_-"; exonnum "3"; txlen "1284";
18	sraer114_mid	exon	25248910	25249076	0.0942268331033712	-	.	gene_id "sraer114_gene_50278"; transcript_id "sraer114_gene_50278_tx_3"; exon_id "18_25248910_25249076_-"; exonnum "2"; txlen "1129";
18	sraer114_mid	exon	25248910	25249076	0.00701689182684679	-	.	gene_id "sraer114_gene_50278"; transcript_id "sraer114_gene_50278_tx_4"; exon_id "18_25248910_25249076_-"; exonnum "2"; txlen "1284";
18	sraer114_es	exon	25263853	25264237	1.20132539759804	-	.	gene_id "sraer114_gene_50278"; transcript_id "sraer114_gene_50278_tx_1"; exon_id "18_25263853_25264237_-"; exonnum "2"; txlen "500";
18	sraer114_es	exon	25263853	25264237	0.104250964284581	-	.	gene_id "sraer114_gene_50278"; transcript_id "sraer114_gene_50278_tx_2"; exon_id "18_25263853_25264237_-"; exonnum "3"; txlen "852";
18	sraer114_mid	exon	25265449	25265800	0.104250964284581	-	.	gene_id "sraer114_gene_50278"; transcript_id "sraer114_gene_50278_tx_2"; exon_id "18_25265449_25265800_-"; exonnum "2"; txlen "852";
18	sraer114_ss	exon	25270388	25270502	1.20132539759804	-	.	gene_id "sraer114_gene_50278"; transcript_id "sraer114_gene_50278_tx_1"; exon_id "18_25270388_25270502_-"; exonnum "1"; txlen "500";
18	sraer114_ss	exon	25270388	25270502	0.104250964284581	-	.	gene_id "sraer114_gene_50278"; transcript_id "sraer114_gene_50278_tx_2"; exon_id "18_25270388_25270502_-"; exonnum "1"; txlen "852";
18	sraer114_ss	exon	25270388	25270502	0.0942268331033712	-	.	gene_id "sraer114_gene_50278"; transcript_id "sraer114_gene_50278_tx_3"; exon_id "18_25270388_25270502_-"; exonnum "1"; txlen "1129";
18	sraer114_ss	exon	25270388	25270502	0.00701689182684679	-	.	gene_id "sraer114_gene_50278"; transcript_id "sraer114_gene_50278_tx_4"; exon_id "18_25270388_25270502_-"; exonnum "1"; txlen "1284";
18	sraer114_es	exon	25283554	25283866	3.13141780259093	-	.	gene_id "sraer114_gene_56708"; transcript_id "sraer114_gene_56708_tx_1"; exon_id "18_25283554_25283866_-"; exonnum "2"; txlen "849";
18	sraer114_ss	exon	25284602	25285137	3.13141780259093	-	.	gene_id "sraer114_gene_56708"; transcript_id "sraer114_gene_56708_tx_1"; exon_id "18_25284602_25285137_-"; exonnum "1"; txlen "849";
18	ensembl	three_prime_utr	25291219	25292891	0	-	.	gene_id "ENSRNOG00000068914"; gene_version "2"; transcript_id "ENSRNOT00000119499"; transcript_version "2"; gene_name "Nrep"; gene_source "ensembl"; gene_biotype "protein_coding"; transcript_name "Nrep-201"; transcript_source "ensembl"; transcript_biotype "protein_coding"; tag "Ensembl_canonical";
18	ensembl	exon	25291219	25293017	0	-	.	gene_id "ENSRNOG00000068914"; gene_version "2"; transcript_id "ENSRNOT00000119499"; transcript_version "2"; exon_number "5"; gene_name "Nrep"; gene_source "ensembl"; gene_biotype "protein_coding"; transcript_name "Nrep-201"; transcript_source "ensembl"; transcript_biotype "protein_coding"; exon_id "ENSRNOE00000632049"; exon_version "2"; tag "Ensembl_canonical";
18	ENSEMBL114_rn	exon	25291219	25293017	22.9110687806187	-	.	gene_id "ENSRNOG00000068914"; transcript_id "ENSRNOG00000068914_tx_2"; exon_id "18_25291219_25293017_-"; exonnum "5"; txlen "2093";
18	ensembl	gene	25291219	25320742	0	-	.	gene_id "ENSRNOG00000068914"; gene_version "2"; gene_name "Nrep"; gene_source "ensembl"; gene_biotype "protein_coding";
18	ensembl	transcript	25291219	25320742	0	-	.	gene_id "ENSRNOG00000068914"; gene_version "2"; transcript_id "ENSRNOT00000119499"; transcript_version "2"; gene_name "Nrep"; gene_source "ensembl"; gene_biotype "protein_coding"; transcript_name "Nrep-201"; transcript_source "ensembl"; transcript_biotype "protein_coding"; tag "Ensembl_canonical";
18	ensembl	stop_codon	25292892	25292894	0	-	0	gene_id "ENSRNOG00000068914"; gene_version "2"; transcript_id "ENSRNOT00000119499"; transcript_version "2"; exon_number "5"; gene_name "Nrep"; gene_source "ensembl"; gene_biotype "protein_coding"; transcript_name "Nrep-201"; transcript_source "ensembl"; transcript_biotype "protein_coding"; tag "Ensembl_canonical";
18	ensembl	CDS	25292895	25293017	0	-	0	gene_id "ENSRNOG00000068914"; gene_version "2"; transcript_id "ENSRNOT00000119499"; transcript_version "2"; exon_number "5"; gene_name "Nrep"; gene_source "ensembl"; gene_biotype "protein_coding"; transcript_name "Nrep-201"; transcript_source "ensembl"; transcript_biotype "protein_coding"; protein_id "ENSRNOP00000086813"; protein_version "1"; tag "Ensembl_canonical";
18	ensembl	exon	25297254	25297331	0	-	.	gene_id "ENSRNOG00000068914"; gene_version "2"; transcript_id "ENSRNOT00000119499"; transcript_version "2"; exon_number "4"; gene_name "Nrep"; gene_source "ensembl"; gene_biotype "protein_coding"; transcript_name "Nrep-201"; transcript_source "ensembl"; transcript_biotype "protein_coding"; exon_id "ENSRNOE00000199124"; exon_version "2"; tag "Ensembl_canonical";
18	ensembl	CDS	25297254	25297331	0	-	0	gene_id "ENSRNOG00000068914"; gene_version "2"; transcript_id "ENSRNOT00000119499"; transcript_version "2"; exon_number "4"; gene_name "Nrep"; gene_source "ensembl"; gene_biotype "protein_coding"; transcript_name "Nrep-201"; transcript_source "ensembl"; transcript_biotype "protein_coding"; protein_id "ENSRNOP00000086813"; protein_version "1"; tag "Ensembl_canonical";
18	ENSEMBL114_rn	exon	25297254	25297331	22.9110687806187	-	.	gene_id "ENSRNOG00000068914"; transcript_id "ENSRNOG00000068914_tx_2"; exon_id "18_25297254_25297331_-"; exonnum "4"; txlen "2093";
18	ensembl	CDS	25318744	25318746	0	-	0	gene_id "ENSRNOG00000068914"; gene_version "2"; transcript_id "ENSRNOT00000119499"; transcript_version "2"; exon_number "3"; gene_name "Nrep"; gene_source "ensembl"; gene_biotype "protein_coding"; transcript_name "Nrep-201"; transcript_source "ensembl"; transcript_biotype "protein_coding"; protein_id "ENSRNOP00000086813"; protein_version "1"; tag "Ensembl_canonical";
18	ensembl	start_codon	25318744	25318746	0	-	0	gene_id "ENSRNOG00000068914"; gene_version "2"; transcript_id "ENSRNOT00000119499"; transcript_version "2"; exon_number "3"; gene_name "Nrep"; gene_source "ensembl"; gene_biotype "protein_coding"; transcript_name "Nrep-201"; transcript_source "ensembl"; transcript_biotype "protein_coding"; tag "Ensembl_canonical";
18	ensembl	exon	25318744	25318807	0	-	.	gene_id "ENSRNOG00000068914"; gene_version "2"; transcript_id "ENSRNOT00000119499"; transcript_version "2"; exon_number "3"; gene_name "Nrep"; gene_source "ensembl"; gene_biotype "protein_coding"; transcript_name "Nrep-201"; transcript_source "ensembl"; transcript_biotype "protein_coding"; exon_id "ENSRNOE00000456799"; exon_version "1"; tag "Ensembl_canonical";
18	ENSEMBL114_rn	exon	25318744	25318807	22.9110687806187	-	.	gene_id "ENSRNOG00000068914"; transcript_id "ENSRNOG00000068914_tx_2"; exon_id "18_25318744_25318807_-"; exonnum "3"; txlen "2093";
18	ensembl	five_prime_utr	25318747	25318807	0	-	.	gene_id "ENSRNOG00000068914"; gene_version "2"; transcript_id "ENSRNOT00000119499"; transcript_version "2"; gene_name "Nrep"; gene_source "ensembl"; gene_biotype "protein_coding"; transcript_name "Nrep-201"; transcript_source "ensembl"; transcript_biotype "protein_coding"; tag "Ensembl_canonical";
18	ensembl	exon	25320066	25320109	0	-	.	gene_id "ENSRNOG00000068914"; gene_version "2"; transcript_id "ENSRNOT00000119499"; transcript_version "2"; exon_number "2"; gene_name "Nrep"; gene_source "ensembl"; gene_biotype "protein_coding"; transcript_name "Nrep-201"; transcript_source "ensembl"; transcript_biotype "protein_coding"; exon_id "ENSRNOE00000622508"; exon_version "2"; tag "Ensembl_canonical";
18	ensembl	five_prime_utr	25320066	25320109	0	-	.	gene_id "ENSRNOG00000068914"; gene_version "2"; transcript_id "ENSRNOT00000119499"; transcript_version "2"; gene_name "Nrep"; gene_source "ensembl"; gene_biotype "protein_coding"; transcript_name "Nrep-201"; transcript_source "ensembl"; transcript_biotype "protein_coding"; tag "Ensembl_canonical";
18	ENSEMBL114_rn	exon	25320066	25320109	22.9110687806187	-	.	gene_id "ENSRNOG00000068914"; transcript_id "ENSRNOG00000068914_tx_2"; exon_id "18_25320066_25320109_-"; exonnum "2"; txlen "2093";
18	sraer114_ss	exon	25320454	25320561	22.9110687806187	-	.	gene_id "ENSRNOG00000068914"; transcript_id "ENSRNOG00000068914_tx_2"; exon_id "18_25320454_25320561_-"; exonnum "1"; txlen "2093";
18	ensembl	exon	25320565	25320742	0	-	.	gene_id "ENSRNOG00000068914"; gene_version "2"; transcript_id "ENSRNOT00000119499"; transcript_version "2"; exon_number "1"; gene_name "Nrep"; gene_source "ensembl"; gene_biotype "protein_coding"; transcript_name "Nrep-201"; transcript_source "ensembl"; transcript_biotype "protein_coding"; exon_id "ENSRNOE00000664115"; exon_version "2"; tag "Ensembl_canonical";
18	ensembl	five_prime_utr	25320565	25320742	0	-	.	gene_id "ENSRNOG00000068914"; gene_version "2"; transcript_id "ENSRNOT00000119499"; transcript_version "2"; gene_name "Nrep"; gene_source "ensembl"; gene_biotype "protein_coding"; transcript_name "Nrep-201"; transcript_source "ensembl"; transcript_biotype "protein_coding"; tag "Ensembl_canonical";
18	ensembl	exon	25332017	25333589	0	-	.	gene_id "ENSRNOG00000084962"; gene_version "1"; transcript_id "ENSRNOT00000149145"; transcript_version "1"; exon_number "3"; gene_source "ensembl"; gene_biotype "lncRNA"; transcript_source "ensembl"; transcript_biotype "lncRNA"; exon_id "ENSRNOE00000806684"; exon_version "1"; tag "Ensembl_canonical";
18	ensembl	gene	25332017	25344877	0	-	.	gene_id "ENSRNOG00000084962"; gene_version "1"; gene_source "ensembl"; gene_biotype "lncRNA";
18	ensembl	transcript	25332017	25344877	0	-	.	gene_id "ENSRNOG00000084962"; gene_version "1"; transcript_id "ENSRNOT00000149145"; transcript_version "1"; gene_source "ensembl"; gene_biotype "lncRNA"; transcript_source "ensembl"; transcript_biotype "lncRNA"; tag "Ensembl_canonical";
18	ensembl	exon	25332646	25333589	0	-	.	gene_id "ENSRNOG00000084962"; gene_version "1"; transcript_id "ENSRNOT00000125043"; transcript_version "1"; exon_number "2"; gene_source "ensembl"; gene_biotype "lncRNA"; transcript_source "ensembl"; transcript_biotype "lncRNA"; exon_id "ENSRNOE00000722795"; exon_version "1";
18	ensembl	transcript	25332646	25344877	0	-	.	gene_id "ENSRNOG00000084962"; gene_version "1"; transcript_id "ENSRNOT00000125043"; transcript_version "1"; gene_source "ensembl"; gene_biotype "lncRNA"; transcript_source "ensembl"; transcript_biotype "lncRNA";
18	ensembl	exon	25334651	25334744	0	-	.	gene_id "ENSRNOG00000084962"; gene_version "1"; transcript_id "ENSRNOT00000149145"; transcript_version "1"; exon_number "2"; gene_source "ensembl"; gene_biotype "lncRNA"; transcript_source "ensembl"; transcript_biotype "lncRNA"; exon_id "ENSRNOE00000690331"; exon_version "1"; tag "Ensembl_canonical";
18	ensembl	exon	25344574	25344877	0	-	.	gene_id "ENSRNOG00000084962"; gene_version "1"; transcript_id "ENSRNOT00000149145"; transcript_version "1"; exon_number "1"; gene_source "ensembl"; gene_biotype "lncRNA"; transcript_source "ensembl"; transcript_biotype "lncRNA"; exon_id "ENSRNOE00000764623"; exon_version "1"; tag "Ensembl_canonical";
18	ensembl	exon	25344574	25344877	0	-	.	gene_id "ENSRNOG00000084962"; gene_version "1"; transcript_id "ENSRNOT00000125043"; transcript_version "1"; exon_number "1"; gene_source "ensembl"; gene_biotype "lncRNA"; transcript_source "ensembl"; transcript_biotype "lncRNA"; exon_id "ENSRNOE00000764623"; exon_version "1";
18	ensembl	exon	25403635	25404241	0	-	.	gene_id "ENSRNOG00000085046"; gene_version "1"; transcript_id "ENSRNOT00000168430"; transcript_version "1"; exon_number "4"; gene_source "ensembl"; gene_biotype "lncRNA"; transcript_source "ensembl"; transcript_biotype "lncRNA"; exon_id "ENSRNOE00000696033"; exon_version "1"; tag "Ensembl_canonical";
18	ensembl	gene	25403635	25416415	0	-	.	gene_id "ENSRNOG00000085046"; gene_version "1"; gene_source "ensembl"; gene_biotype "lncRNA";
18	ensembl	transcript	25403635	25416415	0	-	.	gene_id "ENSRNOG00000085046"; gene_version "1"; transcript_id "ENSRNOT00000168430"; transcript_version "1"; gene_source "ensembl"; gene_biotype "lncRNA"; transcript_source "ensembl"; transcript_biotype "lncRNA"; tag "Ensembl_canonical";
18	ensembl	exon	25403874	25404241	0	-	.	gene_id "ENSRNOG00000085046"; gene_version "1"; transcript_id "ENSRNOT00000149072"; transcript_version "1"; exon_number "4"; gene_source "ensembl"; gene_biotype "lncRNA"; transcript_source "ensembl"; transcript_biotype "lncRNA"; exon_id "ENSRNOE00000706476"; exon_version "1";
18	ensembl	transcript	25403874	25416415	0	-	.	gene_id "ENSRNOG00000085046"; gene_version "1"; transcript_id "ENSRNOT00000149072"; transcript_version "1"; gene_source "ensembl"; gene_biotype "lncRNA"; transcript_source "ensembl"; transcript_biotype "lncRNA";
18	ensembl	exon	25404082	25404241	0	-	.	gene_id "ENSRNOG00000085046"; gene_version "1"; transcript_id "ENSRNOT00000137823"; transcript_version "1"; exon_number "5"; gene_source "ensembl"; gene_biotype "lncRNA"; transcript_source "ensembl"; transcript_biotype "lncRNA"; exon_id "ENSRNOE00000791377"; exon_version "1";
18	ensembl	transcript	25404082	25416415	0	-	.	gene_id "ENSRNOG00000085046"; gene_version "1"; transcript_id "ENSRNOT00000137823"; transcript_version "1"; gene_source "ensembl"; gene_biotype "lncRNA"; transcript_source "ensembl"; transcript_biotype "lncRNA";
18	ensembl	exon	25406669	25406975	0	-	.	gene_id "ENSRNOG00000085046"; gene_version "1"; transcript_id "ENSRNOT00000151359"; transcript_version "1"; exon_number "3"; gene_source "ensembl"; gene_biotype "lncRNA"; transcript_source "ensembl"; transcript_biotype "lncRNA"; exon_id "ENSRNOE00000722435"; exon_version "1";
18	ensembl	transcript	25406669	25416415	0	-	.	gene_id "ENSRNOG00000085046"; gene_version "1"; transcript_id "ENSRNOT00000151359"; transcript_version "1"; gene_source "ensembl"; gene_biotype "lncRNA"; transcript_source "ensembl"; transcript_biotype "lncRNA";
18	ensembl	exon	25407315	25407444	0	-	.	gene_id "ENSRNOG00000085046"; gene_version "1"; transcript_id "ENSRNOT00000168430"; transcript_version "1"; exon_number "3"; gene_source "ensembl"; gene_biotype "lncRNA"; transcript_source "ensembl"; transcript_biotype "lncRNA"; exon_id "ENSRNOE00000723257"; exon_version "1"; tag "Ensembl_canonical";
18	ensembl	exon	25407315	25407444	0	-	.	gene_id "ENSRNOG00000085046"; gene_version "1"; transcript_id "ENSRNOT00000149072"; transcript_version "1"; exon_number "3"; gene_source "ensembl"; gene_biotype "lncRNA"; transcript_source "ensembl"; transcript_biotype "lncRNA"; exon_id "ENSRNOE00000723257"; exon_version "1";
18	ensembl	exon	25407315	25407444	0	-	.	gene_id "ENSRNOG00000085046"; gene_version "1"; transcript_id "ENSRNOT00000137823"; transcript_version "1"; exon_number "4"; gene_source "ensembl"; gene_biotype "lncRNA"; transcript_source "ensembl"; transcript_biotype "lncRNA"; exon_id "ENSRNOE00000723257"; exon_version "1";
18	ensembl	exon	25407315	25407444	0	-	.	gene_id "ENSRNOG00000085046"; gene_version "1"; transcript_id "ENSRNOT00000151359"; transcript_version "1"; exon_number "2"; gene_source "ensembl"; gene_biotype "lncRNA"; transcript_source "ensembl"; transcript_biotype "lncRNA"; exon_id "ENSRNOE00000723257"; exon_version "1";
18	ensembl	exon	25407356	25407444	0	-	.	gene_id "ENSRNOG00000085046"; gene_version "1"; transcript_id "ENSRNOT00000134361"; transcript_version "1"; exon_number "3"; gene_source "ensembl"; gene_biotype "lncRNA"; transcript_source "ensembl"; transcript_biotype "lncRNA"; exon_id "ENSRNOE00000678676"; exon_version "1";
18	ensembl	transcript	25407356	25413114	0	-	.	gene_id "ENSRNOG00000085046"; gene_version "1"; transcript_id "ENSRNOT00000134361"; transcript_version "1"; gene_source "ensembl"; gene_biotype "lncRNA"; transcript_source "ensembl"; transcript_biotype "lncRNA";
18	ensembl	exon	25411406	25411630	0	-	.	gene_id "ENSRNOG00000085046"; gene_version "1"; transcript_id "ENSRNOT00000134361"; transcript_version "1"; exon_number "2"; gene_source "ensembl"; gene_biotype "lncRNA"; transcript_source "ensembl"; transcript_biotype "lncRNA"; exon_id "ENSRNOE00000773036"; exon_version "1";
18	ensembl	exon	25411406	25411634	0	-	.	gene_id "ENSRNOG00000085046"; gene_version "1"; transcript_id "ENSRNOT00000168430"; transcript_version "1"; exon_number "2"; gene_source "ensembl"; gene_biotype "lncRNA"; transcript_source "ensembl"; transcript_biotype "lncRNA"; exon_id "ENSRNOE00000785034"; exon_version "1"; tag "Ensembl_canonical";
18	ensembl	exon	25411406	25411634	0	-	.	gene_id "ENSRNOG00000085046"; gene_version "1"; transcript_id "ENSRNOT00000137823"; transcript_version "1"; exon_number "3"; gene_source "ensembl"; gene_biotype "lncRNA"; transcript_source "ensembl"; transcript_biotype "lncRNA"; exon_id "ENSRNOE00000785034"; exon_version "1";
18	ensembl	exon	25413040	25413114	0	-	.	gene_id "ENSRNOG00000085046"; gene_version "1"; transcript_id "ENSRNOT00000134361"; transcript_version "1"; exon_number "1"; gene_source "ensembl"; gene_biotype "lncRNA"; transcript_source "ensembl"; transcript_biotype "lncRNA"; exon_id "ENSRNOE00000737017"; exon_version "1";
18	ensembl	exon	25414727	25414917	0	-	.	gene_id "ENSRNOG00000085046"; gene_version "1"; transcript_id "ENSRNOT00000149072"; transcript_version "1"; exon_number "2"; gene_source "ensembl"; gene_biotype "lncRNA"; transcript_source "ensembl"; transcript_biotype "lncRNA"; exon_id "ENSRNOE00000721458"; exon_version "1";
18	ensembl	exon	25414727	25414917	0	-	.	gene_id "ENSRNOG00000085046"; gene_version "1"; transcript_id "ENSRNOT00000137823"; transcript_version "1"; exon_number "2"; gene_source "ensembl"; gene_biotype "lncRNA"; transcript_source "ensembl"; transcript_biotype "lncRNA"; exon_id "ENSRNOE00000721458"; exon_version "1";
18	ensembl	exon	25416066	25416415	0	-	.	gene_id "ENSRNOG00000085046"; gene_version "1"; transcript_id "ENSRNOT00000168430"; transcript_version "1"; exon_number "1"; gene_source "ensembl"; gene_biotype "lncRNA"; transcript_source "ensembl"; transcript_biotype "lncRNA"; exon_id "ENSRNOE00000699335"; exon_version "1"; tag "Ensembl_canonical";
18	ensembl	exon	25416066	25416415	0	-	.	gene_id "ENSRNOG00000085046"; gene_version "1"; transcript_id "ENSRNOT00000149072"; transcript_version "1"; exon_number "1"; gene_source "ensembl"; gene_biotype "lncRNA"; transcript_source "ensembl"; transcript_biotype "lncRNA"; exon_id "ENSRNOE00000699335"; exon_version "1";
18	ensembl	exon	25416066	25416415	0	-	.	gene_id "ENSRNOG00000085046"; gene_version "1"; transcript_id "ENSRNOT00000137823"; transcript_version "1"; exon_number "1"; gene_source "ensembl"; gene_biotype "lncRNA"; transcript_source "ensembl"; transcript_biotype "lncRNA"; exon_id "ENSRNOE00000699335"; exon_version "1";
18	ensembl	exon	25416066	25416415	0	-	.	gene_id "ENSRNOG00000085046"; gene_version "1"; transcript_id "ENSRNOT00000151359"; transcript_version "1"; exon_number "1"; gene_source "ensembl"; gene_biotype "lncRNA"; transcript_source "ensembl"; transcript_biotype "lncRNA"; exon_id "ENSRNOE00000699335"; exon_version "1";
18	sraer114_es	exon	25423668	25425296	0.106644650997504	-	.	gene_id "ENSRNOG00000085046"; transcript_id "ENSRNOG00000085046_tx_10"; exon_id "18_25423668_25425296_-"; exonnum "3"; txlen "2349";
18	sraer114_es	exon	25423668	25425296	0.0602516828706267	-	.	gene_id "ENSRNOG00000085046"; transcript_id "ENSRNOG00000085046_tx_14"; exon_id "18_25423668_25425296_-"; exonnum "4"; txlen "1982";
18	sraer114_es	exon	25423668	25425296	0.050687923684813	-	.	gene_id "ENSRNOG00000085046"; transcript_id "ENSRNOG00000085046_tx_16"; exon_id "18_25423668_25425296_-"; exonnum "3"; txlen "2227";
18	sraer114_es	exon	25423668	25425296	0.0323368497207949	-	.	gene_id "ENSRNOG00000085046"; transcript_id "ENSRNOG00000085046_tx_19"; exon_id "18_25423668_25425296_-"; exonnum "3"; txlen "2103";
18	sraer114_es	exon	25423668	25425296	0.545975023082983	-	.	gene_id "ENSRNOG00000085046"; transcript_id "ENSRNOG00000085046_tx_2"; exon_id "18_25423668_25425296_-"; exonnum "3"; txlen "1798";
18	sraer114_es	exon	25423668	25425296	0.340267767052599	-	.	gene_id "ENSRNOG00000085046"; transcript_id "ENSRNOG00000085046_tx_3"; exon_id "18_25423668_25425296_-"; exonnum "3"; txlen "2932";
18	sraer114_mid	exon	25430612	25431701	0.340267767052599	-	.	gene_id "ENSRNOG00000085046"; transcript_id "ENSRNOG00000085046_tx_3"; exon_id "18_25430612_25431701_-"; exonnum "2"; txlen "2932";
18	sraer114_mid	exon	25431195	25431701	0.106644650997504	-	.	gene_id "ENSRNOG00000085046"; transcript_id "ENSRNOG00000085046_tx_10"; exon_id "18_25431195_25431701_-"; exonnum "2"; txlen "2349";
18	sraer114_mid	exon	25431195	25431701	0.0560284166490038	-	.	gene_id "ENSRNOG00000085046"; transcript_id "ENSRNOG00000085046_tx_15"; exon_id "18_25431195_25431701_-"; exonnum "2"; txlen "880";
18	sraer114_ss	exon	25432451	25432663	0.106644650997504	-	.	gene_id "ENSRNOG00000085046"; transcript_id "ENSRNOG00000085046_tx_10"; exon_id "18_25432451_25432663_-"; exonnum "1"; txlen "2349";
18	sraer114_ss	exon	25432451	25432663	0.340267767052599	-	.	gene_id "ENSRNOG00000085046"; transcript_id "ENSRNOG00000085046_tx_3"; exon_id "18_25432451_25432663_-"; exonnum "1"; txlen "2932";
18	sraer114_es	exon	25435981	25436040	0.0467242224984247	-	.	gene_id "ENSRNOG00000085046"; transcript_id "ENSRNOG00000085046_tx_17"; exon_id "18_25435981_25436040_-"; exonnum "3"; txlen "534";
18	sraer114_es	exon	25442603	25442795	0.0200246667850391	-	.	gene_id "ENSRNOG00000085046"; transcript_id "ENSRNOG00000085046_tx_21"; exon_id "18_25442603_25442795_-"; exonnum "3"; txlen "667";
18	sraer114_mid	exon	25450842	25450942	0.0467242224984247	-	.	gene_id "ENSRNOG00000085046"; transcript_id "ENSRNOG00000085046_tx_17"; exon_id "18_25450842_25450942_-"; exonnum "2"; txlen "534";
18	sraer114_mid	exon	25450842	25450942	0.0323368497207949	-	.	gene_id "ENSRNOG00000085046"; transcript_id "ENSRNOG00000085046_tx_19"; exon_id "18_25450842_25450942_-"; exonnum "2"; txlen "2103";
18	sraer114_mid	exon	25450842	25450942	0.0200246667850391	-	.	gene_id "ENSRNOG00000085046"; transcript_id "ENSRNOG00000085046_tx_21"; exon_id "18_25450842_25450942_-"; exonnum "2"; txlen "667";
18	sraer114_mid	exon	25451691	25452063	0.0560284166490038	-	.	gene_id "ENSRNOG00000085046"; transcript_id "ENSRNOG00000085046_tx_15"; exon_id "18_25451691_25452063_-"; exonnum "1"; txlen "880";
18	sraer114_mid	exon	25451691	25452063	0.050687923684813	-	.	gene_id "ENSRNOG00000085046"; transcript_id "ENSRNOG00000085046_tx_16"; exon_id "18_25451691_25452063_-"; exonnum "2"; txlen "2227";
18	sraer114_mid	exon	25451691	25452063	0.0467242224984247	-	.	gene_id "ENSRNOG00000085046"; transcript_id "ENSRNOG00000085046_tx_17"; exon_id "18_25451691_25452063_-"; exonnum "1"; txlen "534";
18	sraer114_mid	exon	25451691	25452063	0.0323368497207949	-	.	gene_id "ENSRNOG00000085046"; transcript_id "ENSRNOG00000085046_tx_19"; exon_id "18_25451691_25452063_-"; exonnum "1"; txlen "2103";
18	sraer114_mid	exon	25451691	25452063	0.0200246667850391	-	.	gene_id "ENSRNOG00000085046"; transcript_id "ENSRNOG00000085046_tx_21"; exon_id "18_25451691_25452063_-"; exonnum "1"; txlen "667";
18	sraer114_ss	exon	25452191	25452415	0.050687923684813	-	.	gene_id "ENSRNOG00000085046"; transcript_id "ENSRNOG00000085046_tx_16"; exon_id "18_25452191_25452415_-"; exonnum "1"; txlen "2227";
18	sraer114_es	exon	25452608	25452905	0.0602516828706267	-	.	gene_id "ENSRNOG00000085046"; transcript_id "ENSRNOG00000085046_tx_13"; exon_id "18_25452608_25452905_-"; exonnum "4"; txlen "651";
18	sraer114_es	exon	25471363	25471684	0.0411241644989992	-	.	gene_id "ENSRNOG00000085046"; transcript_id "ENSRNOG00000085046_tx_18"; exon_id "18_25471363_25471684_-"; exonnum "4"; txlen "675";
18	sraer114_mid	exon	25475153	25475216	0.0602516828706267	-	.	gene_id "ENSRNOG00000085046"; transcript_id "ENSRNOG00000085046_tx_13"; exon_id "18_25475153_25475216_-"; exonnum "3"; txlen "651";
18	sraer114_mid	exon	25475153	25475216	0.0602516828706267	-	.	gene_id "ENSRNOG00000085046"; transcript_id "ENSRNOG00000085046_tx_14"; exon_id "18_25475153_25475216_-"; exonnum "3"; txlen "1982";
18	sraer114_mid	exon	25475153	25475216	0.0411241644989992	-	.	gene_id "ENSRNOG00000085046"; transcript_id "ENSRNOG00000085046_tx_18"; exon_id "18_25475153_25475216_-"; exonnum "3"; txlen "675";
18	sraer114_mid	exon	25475153	25475216	0.545975023082983	-	.	gene_id "ENSRNOG00000085046"; transcript_id "ENSRNOG00000085046_tx_2"; exon_id "18_25475153_25475216_-"; exonnum "2"; txlen "1798";
18	sraer114_mid	exon	25477101	25477284	0.0602516828706267	-	.	gene_id "ENSRNOG00000085046"; transcript_id "ENSRNOG00000085046_tx_13"; exon_id "18_25477101_25477284_-"; exonnum "2"; txlen "651";
18	sraer114_mid	exon	25477101	25477284	0.0602516828706267	-	.	gene_id "ENSRNOG00000085046"; transcript_id "ENSRNOG00000085046_tx_14"; exon_id "18_25477101_25477284_-"; exonnum "2"; txlen "1982";
18	sraer114_mid	exon	25477101	25477284	0.0411241644989992	-	.	gene_id "ENSRNOG00000085046"; transcript_id "ENSRNOG00000085046_tx_18"; exon_id "18_25477101_25477284_-"; exonnum "2"; txlen "675";
18	sraer114_ss	exon	25501930	25502034	0.0602516828706267	-	.	gene_id "ENSRNOG00000085046"; transcript_id "ENSRNOG00000085046_tx_13"; exon_id "18_25501930_25502034_-"; exonnum "1"; txlen "651";
18	sraer114_ss	exon	25501930	25502034	0.0602516828706267	-	.	gene_id "ENSRNOG00000085046"; transcript_id "ENSRNOG00000085046_tx_14"; exon_id "18_25501930_25502034_-"; exonnum "1"; txlen "1982";
18	sraer114_ss	exon	25501930	25502034	0.0411241644989992	-	.	gene_id "ENSRNOG00000085046"; transcript_id "ENSRNOG00000085046_tx_18"; exon_id "18_25501930_25502034_-"; exonnum "1"; txlen "675";
18	sraer114_ss	exon	25501930	25502034	0.545975023082983	-	.	gene_id "ENSRNOG00000085046"; transcript_id "ENSRNOG00000085046_tx_2"; exon_id "18_25501930_25502034_-"; exonnum "1"; txlen "1798";
18	sraer114_mid	exon	25509415	25509517	0.079370686757116	-	.	gene_id "ENSRNOG00000085046"; transcript_id "ENSRNOG00000085046_tx_11"; exon_id "18_25509415_25509517_-"; exonnum "5"; txlen "726";
18	sraer114_mid	exon	25509415	25509517	0.079370686757116	-	.	gene_id "ENSRNOG00000085046"; transcript_id "ENSRNOG00000085046_tx_12"; exon_id "18_25509415_25509517_-"; exonnum "5"; txlen "571";
18	sraer114_mid	exon	25509415	25509517	0.00144207875502561	-	.	gene_id "ENSRNOG00000085046"; transcript_id "ENSRNOG00000085046_tx_23"; exon_id "18_25509415_25509517_-"; exonnum "7"; txlen "881";
18	sraer114_mid	exon	25509415	25509517	0.119056030135674	-	.	gene_id "ENSRNOG00000085046"; transcript_id "ENSRNOG00000085046_tx_8"; exon_id "18_25509415_25509517_-"; exonnum "6"; txlen "772";
18	sraer114_mid	exon	25509415	25509517	0.119056030135674	-	.	gene_id "ENSRNOG00000085046"; transcript_id "ENSRNOG00000085046_tx_9"; exon_id "18_25509415_25509517_-"; exonnum "6"; txlen "617";
18	sraer114_mid	exon	25523622	25523667	0.00144207875502561	-	.	gene_id "ENSRNOG00000085046"; transcript_id "ENSRNOG00000085046_tx_23"; exon_id "18_25523622_25523667_-"; exonnum "6"; txlen "881";
18	sraer114_mid	exon	25523622	25523667	0.119056030135674	-	.	gene_id "ENSRNOG00000085046"; transcript_id "ENSRNOG00000085046_tx_8"; exon_id "18_25523622_25523667_-"; exonnum "5"; txlen "772";
18	sraer114_mid	exon	25523622	25523667	0.119056030135674	-	.	gene_id "ENSRNOG00000085046"; transcript_id "ENSRNOG00000085046_tx_9"; exon_id "18_25523622_25523667_-"; exonnum "5"; txlen "617";
18	sraer114_mid	exon	25530948	25531038	0.079370686757116	-	.	gene_id "ENSRNOG00000085046"; transcript_id "ENSRNOG00000085046_tx_11"; exon_id "18_25530948_25531038_-"; exonnum "4"; txlen "726";
18	sraer114_mid	exon	25530948	25531038	0.079370686757116	-	.	gene_id "ENSRNOG00000085046"; transcript_id "ENSRNOG00000085046_tx_12"; exon_id "18_25530948_25531038_-"; exonnum "4"; txlen "571";
18	sraer114_mid	exon	25530948	25531038	0.00144207875502561	-	.	gene_id "ENSRNOG00000085046"; transcript_id "ENSRNOG00000085046_tx_23"; exon_id "18_25530948_25531038_-"; exonnum "5"; txlen "881";
18	sraer114_mid	exon	25530948	25531038	0.119056030135674	-	.	gene_id "ENSRNOG00000085046"; transcript_id "ENSRNOG00000085046_tx_8"; exon_id "18_25530948_25531038_-"; exonnum "4"; txlen "772";
18	sraer114_mid	exon	25530948	25531038	0.119056030135674	-	.	gene_id "ENSRNOG00000085046"; transcript_id "ENSRNOG00000085046_tx_9"; exon_id "18_25530948_25531038_-"; exonnum "4"; txlen "617";
18	sraer114_mid	exon	25548534	25548643	0.00144207875502561	-	.	gene_id "ENSRNOG00000085046"; transcript_id "ENSRNOG00000085046_tx_23"; exon_id "18_25548534_25548643_-"; exonnum "4"; txlen "881";
18	sraer114_mid	exon	25548719	25548829	0.00144207875502561	-	.	gene_id "ENSRNOG00000085046"; transcript_id "ENSRNOG00000085046_tx_23"; exon_id "18_25548719_25548829_-"; exonnum "3"; txlen "881";
18	sraer114_es	exon	25572256	25572824	0.165355597410658	-	.	gene_id "ENSRNOG00000085046"; transcript_id "ENSRNOG00000085046_tx_6"; exon_id "18_25572256_25572824_-"; exonnum "4"; txlen "1101";
18	sraer114_es	exon	25572256	25572824	0.165355597410658	-	.	gene_id "ENSRNOG00000085046"; transcript_id "ENSRNOG00000085046_tx_7"; exon_id "18_25572256_25572824_-"; exonnum "4"; txlen "946";
18	sraer114_mid	exon	25576027	25576145	0.079370686757116	-	.	gene_id "ENSRNOG00000085046"; transcript_id "ENSRNOG00000085046_tx_11"; exon_id "18_25576027_25576145_-"; exonnum "3"; txlen "726";
18	sraer114_mid	exon	25576027	25576145	0.079370686757116	-	.	gene_id "ENSRNOG00000085046"; transcript_id "ENSRNOG00000085046_tx_12"; exon_id "18_25576027_25576145_-"; exonnum "3"; txlen "571";
18	sraer114_mid	exon	25576027	25576145	0.00144207875502561	-	.	gene_id "ENSRNOG00000085046"; transcript_id "ENSRNOG00000085046_tx_23"; exon_id "18_25576027_25576145_-"; exonnum "2"; txlen "881";
18	sraer114_mid	exon	25576027	25576145	0.165355597410658	-	.	gene_id "ENSRNOG00000085046"; transcript_id "ENSRNOG00000085046_tx_6"; exon_id "18_25576027_25576145_-"; exonnum "3"; txlen "1101";
18	sraer114_mid	exon	25576027	25576145	0.165355597410658	-	.	gene_id "ENSRNOG00000085046"; transcript_id "ENSRNOG00000085046_tx_7"; exon_id "18_25576027_25576145_-"; exonnum "3"; txlen "946";
18	sraer114_mid	exon	25576027	25576145	0.119056030135674	-	.	gene_id "ENSRNOG00000085046"; transcript_id "ENSRNOG00000085046_tx_8"; exon_id "18_25576027_25576145_-"; exonnum "3"; txlen "772";
18	sraer114_mid	exon	25576027	25576145	0.119056030135674	-	.	gene_id "ENSRNOG00000085046"; transcript_id "ENSRNOG00000085046_tx_9"; exon_id "18_25576027_25576145_-"; exonnum "3"; txlen "617";
18	sraer114_mid	exon	25576558	25576703	0.079370686757116	-	.	gene_id "ENSRNOG00000085046"; transcript_id "ENSRNOG00000085046_tx_12"; exon_id "18_25576558_25576703_-"; exonnum "2"; txlen "571";
18	sraer114_mid	exon	25576558	25576703	0.165355597410658	-	.	gene_id "ENSRNOG00000085046"; transcript_id "ENSRNOG00000085046_tx_7"; exon_id "18_25576558_25576703_-"; exonnum "2"; txlen "946";
18	sraer114_mid	exon	25576558	25576703	0.119056030135674	-	.	gene_id "ENSRNOG00000085046"; transcript_id "ENSRNOG00000085046_tx_9"; exon_id "18_25576558_25576703_-"; exonnum "2"; txlen "617";
18	sraer114_mid	exon	25576558	25576858	0.079370686757116	-	.	gene_id "ENSRNOG00000085046"; transcript_id "ENSRNOG00000085046_tx_11"; exon_id "18_25576558_25576858_-"; exonnum "2"; txlen "726";
18	sraer114_mid	exon	25576558	25576858	0.00144207875502561	-	.	gene_id "ENSRNOG00000085046"; transcript_id "ENSRNOG00000085046_tx_23"; exon_id "18_25576558_25576858_-"; exonnum "1"; txlen "881";
18	sraer114_mid	exon	25576558	25576858	0.165355597410658	-	.	gene_id "ENSRNOG00000085046"; transcript_id "ENSRNOG00000085046_tx_6"; exon_id "18_25576558_25576858_-"; exonnum "2"; txlen "1101";
18	sraer114_mid	exon	25576558	25576858	0.119056030135674	-	.	gene_id "ENSRNOG00000085046"; transcript_id "ENSRNOG00000085046_tx_8"; exon_id "18_25576558_25576858_-"; exonnum "2"; txlen "772";
18	sraer114_ss	exon	25583121	25583232	0.079370686757116	-	.	gene_id "ENSRNOG00000085046"; transcript_id "ENSRNOG00000085046_tx_11"; exon_id "18_25583121_25583232_-"; exonnum "1"; txlen "726";
18	sraer114_ss	exon	25583121	25583232	0.079370686757116	-	.	gene_id "ENSRNOG00000085046"; transcript_id "ENSRNOG00000085046_tx_12"; exon_id "18_25583121_25583232_-"; exonnum "1"; txlen "571";
18	sraer114_ss	exon	25583121	25583232	0.165355597410658	-	.	gene_id "ENSRNOG00000085046"; transcript_id "ENSRNOG00000085046_tx_6"; exon_id "18_25583121_25583232_-"; exonnum "1"; txlen "1101";
18	sraer114_ss	exon	25583121	25583232	0.165355597410658	-	.	gene_id "ENSRNOG00000085046"; transcript_id "ENSRNOG00000085046_tx_7"; exon_id "18_25583121_25583232_-"; exonnum "1"; txlen "946";
18	sraer114_ss	exon	25583121	25583232	0.119056030135674	-	.	gene_id "ENSRNOG00000085046"; transcript_id "ENSRNOG00000085046_tx_8"; exon_id "18_25583121_25583232_-"; exonnum "1"; txlen "772";
18	sraer114_ss	exon	25583121	25583232	0.119056030135674	-	.	gene_id "ENSRNOG00000085046"; transcript_id "ENSRNOG00000085046_tx_9"; exon_id "18_25583121_25583232_-"; exonnum "1"; txlen "617";
18	ensembl	exon	25600291	25600548	0	-	.	gene_id "ENSRNOG00000078539"; gene_version "1"; transcript_id "ENSRNOT00000147461"; transcript_version "1"; exon_number "4"; gene_source "ensembl"; gene_biotype "lncRNA"; transcript_source "ensembl"; transcript_biotype "lncRNA"; exon_id "ENSRNOE00000781909"; exon_version "1"; tag "Ensembl_canonical";
18	ensembl	transcript	25600291	25668623	0	-	.	gene_id "ENSRNOG00000078539"; gene_version "1"; transcript_id "ENSRNOT00000147461"; transcript_version "1"; gene_source "ensembl"; gene_biotype "lncRNA"; transcript_source "ensembl"; transcript_biotype "lncRNA"; tag "Ensembl_canonical";
18	ensembl	gene	25600291	25669656	0	-	.	gene_id "ENSRNOG00000078539"; gene_version "1"; gene_source "ensembl"; gene_biotype "lncRNA";
18	ensembl	exon	25601337	25601985	0	-	.	gene_id "ENSRNOG00000078539"; gene_version "1"; transcript_id "ENSRNOT00000125271"; transcript_version "1"; exon_number "5"; gene_source "ensembl"; gene_biotype "lncRNA"; transcript_source "ensembl"; transcript_biotype "lncRNA"; exon_id "ENSRNOE00000706560"; exon_version "1";
18	ensembl	exon	25601337	25601985	0	-	.	gene_id "ENSRNOG00000078539"; gene_version "1"; transcript_id "ENSRNOT00000166626"; transcript_version "1"; exon_number "4"; gene_source "ensembl"; gene_biotype "lncRNA"; transcript_source "ensembl"; transcript_biotype "lncRNA"; exon_id "ENSRNOE00000706560"; exon_version "1";
18	ensembl	transcript	25601337	25606269	0	-	.	gene_id "ENSRNOG00000078539"; gene_version "1"; transcript_id "ENSRNOT00000125271"; transcript_version "1"; gene_source "ensembl"; gene_biotype "lncRNA"; transcript_source "ensembl"; transcript_biotype "lncRNA";
18	ensembl	transcript	25601337	25606269	0	-	.	gene_id "ENSRNOG00000078539"; gene_version "1"; transcript_id "ENSRNOT00000166626"; transcript_version "1"; gene_source "ensembl"; gene_biotype "lncRNA"; transcript_source "ensembl"; transcript_biotype "lncRNA";
18	ensembl	exon	25601722	25601985	0	-	.	gene_id "ENSRNOG00000078539"; gene_version "1"; transcript_id "ENSRNOT00000142997"; transcript_version "1"; exon_number "2"; gene_source "ensembl"; gene_biotype "lncRNA"; transcript_source "ensembl"; transcript_biotype "lncRNA"; exon_id "ENSRNOE00000777397"; exon_version "1";
18	ensembl	transcript	25601722	25669656	0	-	.	gene_id "ENSRNOG00000078539"; gene_version "1"; transcript_id "ENSRNOT00000142997"; transcript_version "1"; gene_source "ensembl"; gene_biotype "lncRNA"; transcript_source "ensembl"; transcript_biotype "lncRNA";
18	ensembl	exon	25601752	25601985	0	-	.	gene_id "ENSRNOG00000078539"; gene_version "1"; transcript_id "ENSRNOT00000126872"; transcript_version "1"; exon_number "2"; gene_source "ensembl"; gene_biotype "lncRNA"; transcript_source "ensembl"; transcript_biotype "lncRNA"; exon_id "ENSRNOE00000808514"; exon_version "1";
18	ensembl	transcript	25601752	25646559	0	-	.	gene_id "ENSRNOG00000078539"; gene_version "1"; transcript_id "ENSRNOT00000126872"; transcript_version "1"; gene_source "ensembl"; gene_biotype "lncRNA"; transcript_source "ensembl"; transcript_biotype "lncRNA";
18	ensembl	exon	25601794	25601985	0	-	.	gene_id "ENSRNOG00000078539"; gene_version "1"; transcript_id "ENSRNOT00000147461"; transcript_version "1"; exon_number "3"; gene_source "ensembl"; gene_biotype "lncRNA"; transcript_source "ensembl"; transcript_biotype "lncRNA"; exon_id "ENSRNOE00000811049"; exon_version "1"; tag "Ensembl_canonical";
18	ensembl	exon	25602120	25602307	0	-	.	gene_id "ENSRNOG00000078539"; gene_version "1"; transcript_id "ENSRNOT00000147461"; transcript_version "1"; exon_number "2"; gene_source "ensembl"; gene_biotype "lncRNA"; transcript_source "ensembl"; transcript_biotype "lncRNA"; exon_id "ENSRNOE00000689932"; exon_version "1"; tag "Ensembl_canonical";
18	ensembl	exon	25602120	25602307	0	-	.	gene_id "ENSRNOG00000078539"; gene_version "1"; transcript_id "ENSRNOT00000125271"; transcript_version "1"; exon_number "4"; gene_source "ensembl"; gene_biotype "lncRNA"; transcript_source "ensembl"; transcript_biotype "lncRNA"; exon_id "ENSRNOE00000689932"; exon_version "1";
18	ensembl	exon	25604832	25604885	0	-	.	gene_id "ENSRNOG00000078539"; gene_version "1"; transcript_id "ENSRNOT00000125271"; transcript_version "1"; exon_number "3"; gene_source "ensembl"; gene_biotype "lncRNA"; transcript_source "ensembl"; transcript_biotype "lncRNA"; exon_id "ENSRNOE00000735331"; exon_version "1";
18	ensembl	exon	25604832	25604885	0	-	.	gene_id "ENSRNOG00000078539"; gene_version "1"; transcript_id "ENSRNOT00000166626"; transcript_version "1"; exon_number "3"; gene_source "ensembl"; gene_biotype "lncRNA"; transcript_source "ensembl"; transcript_biotype "lncRNA"; exon_id "ENSRNOE00000735331"; exon_version "1";
18	ensembl	exon	25606091	25606147	0	-	.	gene_id "ENSRNOG00000078539"; gene_version "1"; transcript_id "ENSRNOT00000125271"; transcript_version "1"; exon_number "2"; gene_source "ensembl"; gene_biotype "lncRNA"; transcript_source "ensembl"; transcript_biotype "lncRNA"; exon_id "ENSRNOE00000721277"; exon_version "1";
18	ensembl	exon	25606091	25606147	0	-	.	gene_id "ENSRNOG00000078539"; gene_version "1"; transcript_id "ENSRNOT00000166626"; transcript_version "1"; exon_number "2"; gene_source "ensembl"; gene_biotype "lncRNA"; transcript_source "ensembl"; transcript_biotype "lncRNA"; exon_id "ENSRNOE00000721277"; exon_version "1";
18	ensembl	exon	25606169	25606269	0	-	.	gene_id "ENSRNOG00000078539"; gene_version "1"; transcript_id "ENSRNOT00000125271"; transcript_version "1"; exon_number "1"; gene_source "ensembl"; gene_biotype "lncRNA"; transcript_source "ensembl"; transcript_biotype "lncRNA"; exon_id "ENSRNOE00000741369"; exon_version "1";
18	ensembl	exon	25606169	25606269	0	-	.	gene_id "ENSRNOG00000078539"; gene_version "1"; transcript_id "ENSRNOT00000166626"; transcript_version "1"; exon_number "1"; gene_source "ensembl"; gene_biotype "lncRNA"; transcript_source "ensembl"; transcript_biotype "lncRNA"; exon_id "ENSRNOE00000741369"; exon_version "1";
18	ensembl	exon	25610642	25611142	0	-	.	gene_id "ENSRNOG00000089954"; gene_version "1"; transcript_id "ENSRNOT00000158950"; transcript_version "1"; exon_number "2"; gene_source "ensembl"; gene_biotype "lncRNA"; transcript_source "ensembl"; transcript_biotype "lncRNA"; exon_id "ENSRNOE00000707413"; exon_version "1"; tag "Ensembl_canonical";
18	ensembl	gene	25610642	25612697	0	-	.	gene_id "ENSRNOG00000089954"; gene_version "1"; gene_source "ensembl"; gene_biotype "lncRNA";
18	ensembl	transcript	25610642	25612697	0	-	.	gene_id "ENSRNOG00000089954"; gene_version "1"; transcript_id "ENSRNOT00000158950"; transcript_version "1"; gene_source "ensembl"; gene_biotype "lncRNA"; transcript_source "ensembl"; transcript_biotype "lncRNA"; tag "Ensembl_canonical";
18	ensembl	exon	25612079	25612697	0	-	.	gene_id "ENSRNOG00000089954"; gene_version "1"; transcript_id "ENSRNOT00000158950"; transcript_version "1"; exon_number "1"; gene_source "ensembl"; gene_biotype "lncRNA"; transcript_source "ensembl"; transcript_biotype "lncRNA"; exon_id "ENSRNOE00000790079"; exon_version "1"; tag "Ensembl_canonical";
18	ensembl	exon	25646415	25646559	0	-	.	gene_id "ENSRNOG00000078539"; gene_version "1"; transcript_id "ENSRNOT00000126872"; transcript_version "1"; exon_number "1"; gene_source "ensembl"; gene_biotype "lncRNA"; transcript_source "ensembl"; transcript_biotype "lncRNA"; exon_id "ENSRNOE00000742028"; exon_version "1";
18	ensembl	exon	25667592	25668623	0	-	.	gene_id "ENSRNOG00000078539"; gene_version "1"; transcript_id "ENSRNOT00000147461"; transcript_version "1"; exon_number "1"; gene_source "ensembl"; gene_biotype "lncRNA"; transcript_source "ensembl"; transcript_biotype "lncRNA"; exon_id "ENSRNOE00000819516"; exon_version "1"; tag "Ensembl_canonical";
18	ensembl	exon	25669550	25669656	0	-	.	gene_id "ENSRNOG00000078539"; gene_version "1"; transcript_id "ENSRNOT00000142997"; transcript_version "1"; exon_number "1"; gene_source "ensembl"; gene_biotype "lncRNA"; transcript_source "ensembl"; transcript_biotype "lncRNA"; exon_id "ENSRNOE00000735639"; exon_version "1";
18	ensembl	three_prime_utr	25680171	25680562	0	-	.	gene_id "ENSRNOG00000026050"; gene_version "8"; transcript_id "ENSRNOT00000123913"; transcript_version "1"; gene_name "Epb41l4a"; gene_source "ensembl"; gene_biotype "protein_coding"; transcript_name "Epb41l4a-204"; transcript_source "ensembl"; transcript_biotype "protein_coding";
18	ensembl	three_prime_utr	25680171	25680562	0	-	.	gene_id "ENSRNOG00000026050"; gene_version "8"; transcript_id "ENSRNOT00000038247"; transcript_version "8"; gene_name "Epb41l4a"; gene_source "ensembl"; gene_biotype "protein_coding"; transcript_name "Epb41l4a-201"; transcript_source "ensembl"; transcript_biotype "protein_coding";
18	ensembl	three_prime_utr	25680171	25680562	0	-	.	gene_id "ENSRNOG00000026050"; gene_version "8"; transcript_id "ENSRNOT00000086729"; transcript_version "3"; gene_name "Epb41l4a"; gene_source "ensembl"; gene_biotype "protein_coding"; transcript_name "Epb41l4a-202"; transcript_source "ensembl"; transcript_biotype "protein_coding"; tag "Ensembl_canonical";
18	ensembl	three_prime_utr	25680171	25680562	0	-	.	gene_id "ENSRNOG00000026050"; gene_version "8"; transcript_id "ENSRNOT00000099986"; transcript_version "2"; gene_name "Epb41l4a"; gene_source "ensembl"; gene_biotype "protein_coding"; transcript_name "Epb41l4a-203"; transcript_source "ensembl"; transcript_biotype "protein_coding";
18	ensembl	three_prime_utr	25680171	25680562	0	-	.	gene_id "ENSRNOG00000026050"; gene_version "8"; transcript_id "ENSRNOT00000142918"; transcript_version "1"; gene_name "Epb41l4a"; gene_source "ensembl"; gene_biotype "protein_coding"; transcript_name "Epb41l4a-205"; transcript_source "ensembl"; transcript_biotype "protein_coding";
18	ensembl	exon	25680171	25680697	0	-	.	gene_id "ENSRNOG00000026050"; gene_version "8"; transcript_id "ENSRNOT00000123913"; transcript_version "1"; exon_number "23"; gene_name "Epb41l4a"; gene_source "ensembl"; gene_biotype "protein_coding"; transcript_name "Epb41l4a-204"; transcript_source "ensembl"; transcript_biotype "protein_coding"; exon_id "ENSRNOE00000342175"; exon_version "3";
18	ensembl	exon	25680171	25680697	0	-	.	gene_id "ENSRNOG00000026050"; gene_version "8"; transcript_id "ENSRNOT00000038247"; transcript_version "8"; exon_number "24"; gene_name "Epb41l4a"; gene_source "ensembl"; gene_biotype "protein_coding"; transcript_name "Epb41l4a-201"; transcript_source "ensembl"; transcript_biotype "protein_coding"; exon_id "ENSRNOE00000342175"; exon_version "3";
18	ensembl	exon	25680171	25680697	0	-	.	gene_id "ENSRNOG00000026050"; gene_version "8"; transcript_id "ENSRNOT00000086729"; transcript_version "3"; exon_number "23"; gene_name "Epb41l4a"; gene_source "ensembl"; gene_biotype "protein_coding"; transcript_name "Epb41l4a-202"; transcript_source "ensembl"; transcript_biotype "protein_coding"; exon_id "ENSRNOE00000342175"; exon_version "3"; tag "Ensembl_canonical";
18	ensembl	exon	25680171	25680697	0	-	.	gene_id "ENSRNOG00000026050"; gene_version "8"; transcript_id "ENSRNOT00000099986"; transcript_version "2"; exon_number "23"; gene_name "Epb41l4a"; gene_source "ensembl"; gene_biotype "protein_coding"; transcript_name "Epb41l4a-203"; transcript_source "ensembl"; transcript_biotype "protein_coding"; exon_id "ENSRNOE00000342175"; exon_version "3";
18	ensembl	exon	25680171	25680697	0	-	.	gene_id "ENSRNOG00000026050"; gene_version "8"; transcript_id "ENSRNOT00000142918"; transcript_version "1"; exon_number "22"; gene_name "Epb41l4a"; gene_source "ensembl"; gene_biotype "protein_coding"; transcript_name "Epb41l4a-205"; transcript_source "ensembl"; transcript_biotype "protein_coding"; exon_id "ENSRNOE00000342175"; exon_version "3";
18	ENSEMBL114_rn	exon	25680171	25680697	52.0731178535105	-	.	gene_id "ENSRNOG00000026050"; transcript_id "ENSRNOG00000026050_tx_1"; exon_id "18_25680171_25680697_-"; exonnum "24"; txlen "3076";
18	ENSEMBL114_rn	exon	25680171	25680697	10.9597457482093	-	.	gene_id "ENSRNOG00000026050"; transcript_id "ENSRNOG00000026050_tx_2"; exon_id "18_25680171_25680697_-"; exonnum "23"; txlen "2956";
18	ENSEMBL114_rn	exon	25680171	25680697	3.08021584862349	-	.	gene_id "ENSRNOG00000026050"; transcript_id "ENSRNOG00000026050_tx_4"; exon_id "18_25680171_25680697_-"; exonnum "23"; txlen "2429";
18	ENSEMBL114_rn	exon	25680171	25680697	1.93312104823877	-	.	gene_id "ENSRNOG00000026050"; transcript_id "ENSRNOG00000026050_tx_5"; exon_id "18_25680171_25680697_-"; exonnum "15"; txlen "1932";
18	ENSEMBL114_rn	exon	25680171	25680697	1.43411267574262	-	.	gene_id "ENSRNOG00000026050"; transcript_id "ENSRNOG00000026050_tx_6"; exon_id "18_25680171_25680697_-"; exonnum "22"; txlen "2309";
18	ENSEMBL114_rn	exon	25680171	25680697	1.18574145056082	-	.	gene_id "ENSRNOG00000026050"; transcript_id "ENSRNOG00000026050_tx_8"; exon_id "18_25680171_25680697_-"; exonnum "14"; txlen "1812";
18	ensembl	transcript	25680171	25818189	0	-	.	gene_id "ENSRNOG00000026050"; gene_version "8"; transcript_id "ENSRNOT00000123913"; transcript_version "1"; gene_name "Epb41l4a"; gene_source "ensembl"; gene_biotype "protein_coding"; transcript_name "Epb41l4a-204"; transcript_source "ensembl"; transcript_biotype "protein_coding";
18	ensembl	transcript	25680171	25862587	0	-	.	gene_id "ENSRNOG00000026050"; gene_version "8"; transcript_id "ENSRNOT00000038247"; transcript_version "8"; gene_name "Epb41l4a"; gene_source "ensembl"; gene_biotype "protein_coding"; transcript_name "Epb41l4a-201"; transcript_source "ensembl"; transcript_biotype "protein_coding";
18	ensembl	transcript	25680171	25867204	0	-	.	gene_id "ENSRNOG00000026050"; gene_version "8"; transcript_id "ENSRNOT00000086729"; transcript_version "3"; gene_name "Epb41l4a"; gene_source "ensembl"; gene_biotype "protein_coding"; transcript_name "Epb41l4a-202"; transcript_source "ensembl"; transcript_biotype "protein_coding"; tag "Ensembl_canonical";
18	ensembl	gene	25680171	25888498	0	-	.	gene_id "ENSRNOG00000026050"; gene_version "8"; gene_name "Epb41l4a"; gene_source "ensembl"; gene_biotype "protein_coding";
18	ensembl	transcript	25680171	25888498	0	-	.	gene_id "ENSRNOG00000026050"; gene_version "8"; transcript_id "ENSRNOT00000099986"; transcript_version "2"; gene_name "Epb41l4a"; gene_source "ensembl"; gene_biotype "protein_coding"; transcript_name "Epb41l4a-203"; transcript_source "ensembl"; transcript_biotype "protein_coding";
18	ensembl	transcript	25680171	25888498	0	-	.	gene_id "ENSRNOG00000026050"; gene_version "8"; transcript_id "ENSRNOT00000142918"; transcript_version "1"; gene_name "Epb41l4a"; gene_source "ensembl"; gene_biotype "protein_coding"; transcript_name "Epb41l4a-205"; transcript_source "ensembl"; transcript_biotype "protein_coding";
18	ensembl	stop_codon	25680563	25680565	0	-	0	gene_id "ENSRNOG00000026050"; gene_version "8"; transcript_id "ENSRNOT00000123913"; transcript_version "1"; exon_number "23"; gene_name "Epb41l4a"; gene_source "ensembl"; gene_biotype "protein_coding"; transcript_name "Epb41l4a-204"; transcript_source "ensembl"; transcript_biotype "protein_coding";
18	ensembl	stop_codon	25680563	25680565	0	-	0	gene_id "ENSRNOG00000026050"; gene_version "8"; transcript_id "ENSRNOT00000038247"; transcript_version "8"; exon_number "24"; gene_name "Epb41l4a"; gene_source "ensembl"; gene_biotype "protein_coding"; transcript_name "Epb41l4a-201"; transcript_source "ensembl"; transcript_biotype "protein_coding";
18	ensembl	stop_codon	25680563	25680565	0	-	0	gene_id "ENSRNOG00000026050"; gene_version "8"; transcript_id "ENSRNOT00000086729"; transcript_version "3"; exon_number "23"; gene_name "Epb41l4a"; gene_source "ensembl"; gene_biotype "protein_coding"; transcript_name "Epb41l4a-202"; transcript_source "ensembl"; transcript_biotype "protein_coding"; tag "Ensembl_canonical";
18	ensembl	stop_codon	25680563	25680565	0	-	0	gene_id "ENSRNOG00000026050"; gene_version "8"; transcript_id "ENSRNOT00000099986"; transcript_version "2"; exon_number "23"; gene_name "Epb41l4a"; gene_source "ensembl"; gene_biotype "protein_coding"; transcript_name "Epb41l4a-203"; transcript_source "ensembl"; transcript_biotype "protein_coding";
18	ensembl	stop_codon	25680563	25680565	0	-	0	gene_id "ENSRNOG00000026050"; gene_version "8"; transcript_id "ENSRNOT00000142918"; transcript_version "1"; exon_number "22"; gene_name "Epb41l4a"; gene_source "ensembl"; gene_biotype "protein_coding"; transcript_name "Epb41l4a-205"; transcript_source "ensembl"; transcript_biotype "protein_coding";
18	ensembl	CDS	25680566	25680697	0	-	0	gene_id "ENSRNOG00000026050"; gene_version "8"; transcript_id "ENSRNOT00000123913"; transcript_version "1"; exon_number "23"; gene_name "Epb41l4a"; gene_source "ensembl"; gene_biotype "protein_coding"; transcript_name "Epb41l4a-204"; transcript_source "ensembl"; transcript_biotype "protein_coding"; protein_id "ENSRNOP00000109339"; protein_version "1";
18	ensembl	CDS	25680566	25680697	0	-	0	gene_id "ENSRNOG00000026050"; gene_version "8"; transcript_id "ENSRNOT00000038247"; transcript_version "8"; exon_number "24"; gene_name "Epb41l4a"; gene_source "ensembl"; gene_biotype "protein_coding"; transcript_name "Epb41l4a-201"; transcript_source "ensembl"; transcript_biotype "protein_coding"; protein_id "ENSRNOP00000032777"; protein_version "7";
18	ensembl	CDS	25680566	25680697	0	-	0	gene_id "ENSRNOG00000026050"; gene_version "8"; transcript_id "ENSRNOT00000086729"; transcript_version "3"; exon_number "23"; gene_name "Epb41l4a"; gene_source "ensembl"; gene_biotype "protein_coding"; transcript_name "Epb41l4a-202"; transcript_source "ensembl"; transcript_biotype "protein_coding"; protein_id "ENSRNOP00000069707"; protein_version "2"; tag "Ensembl_canonical";
18	ensembl	CDS	25680566	25680697	0	-	0	gene_id "ENSRNOG00000026050"; gene_version "8"; transcript_id "ENSRNOT00000099986"; transcript_version "2"; exon_number "23"; gene_name "Epb41l4a"; gene_source "ensembl"; gene_biotype "protein_coding"; transcript_name "Epb41l4a-203"; transcript_source "ensembl"; transcript_biotype "protein_coding"; protein_id "ENSRNOP00000091694"; protein_version "1";
18	ensembl	CDS	25680566	25680697	0	-	0	gene_id "ENSRNOG00000026050"; gene_version "8"; transcript_id "ENSRNOT00000142918"; transcript_version "1"; exon_number "22"; gene_name "Epb41l4a"; gene_source "ensembl"; gene_biotype "protein_coding"; transcript_name "Epb41l4a-205"; transcript_source "ensembl"; transcript_biotype "protein_coding"; protein_id "ENSRNOP00000104301"; protein_version "1";
18	ensembl	exon	25681789	25681870	0	-	.	gene_id "ENSRNOG00000026050"; gene_version "8"; transcript_id "ENSRNOT00000123913"; transcript_version "1"; exon_number "22"; gene_name "Epb41l4a"; gene_source "ensembl"; gene_biotype "protein_coding"; transcript_name "Epb41l4a-204"; transcript_source "ensembl"; transcript_biotype "protein_coding"; exon_id "ENSRNOE00000336920"; exon_version "1";
18	ensembl	CDS	25681789	25681870	0	-	1	gene_id "ENSRNOG00000026050"; gene_version "8"; transcript_id "ENSRNOT00000123913"; transcript_version "1"; exon_number "22"; gene_name "Epb41l4a"; gene_source "ensembl"; gene_biotype "protein_coding"; transcript_name "Epb41l4a-204"; transcript_source "ensembl"; transcript_biotype "protein_coding"; protein_id "ENSRNOP00000109339"; protein_version "1";
18	ensembl	exon	25681789	25681870	0	-	.	gene_id "ENSRNOG00000026050"; gene_version "8"; transcript_id "ENSRNOT00000038247"; transcript_version "8"; exon_number "23"; gene_name "Epb41l4a"; gene_source "ensembl"; gene_biotype "protein_coding"; transcript_name "Epb41l4a-201"; transcript_source "ensembl"; transcript_biotype "protein_coding"; exon_id "ENSRNOE00000336920"; exon_version "1";
18	ensembl	CDS	25681789	25681870	0	-	1	gene_id "ENSRNOG00000026050"; gene_version "8"; transcript_id "ENSRNOT00000038247"; transcript_version "8"; exon_number "23"; gene_name "Epb41l4a"; gene_source "ensembl"; gene_biotype "protein_coding"; transcript_name "Epb41l4a-201"; transcript_source "ensembl"; transcript_biotype "protein_coding"; protein_id "ENSRNOP00000032777"; protein_version "7";
18	ensembl	exon	25681789	25681870	0	-	.	gene_id "ENSRNOG00000026050"; gene_version "8"; transcript_id "ENSRNOT00000086729"; transcript_version "3"; exon_number "22"; gene_name "Epb41l4a"; gene_source "ensembl"; gene_biotype "protein_coding"; transcript_name "Epb41l4a-202"; transcript_source "ensembl"; transcript_biotype "protein_coding"; exon_id "ENSRNOE00000336920"; exon_version "1"; tag "Ensembl_canonical";
18	ensembl	CDS	25681789	25681870	0	-	1	gene_id "ENSRNOG00000026050"; gene_version "8"; transcript_id "ENSRNOT00000086729"; transcript_version "3"; exon_number "22"; gene_name "Epb41l4a"; gene_source "ensembl"; gene_biotype "protein_coding"; transcript_name "Epb41l4a-202"; transcript_source "ensembl"; transcript_biotype "protein_coding"; protein_id "ENSRNOP00000069707"; protein_version "2"; tag "Ensembl_canonical";
18	ensembl	exon	25681789	25681870	0	-	.	gene_id "ENSRNOG00000026050"; gene_version "8"; transcript_id "ENSRNOT00000099986"; transcript_version "2"; exon_number "22"; gene_name "Epb41l4a"; gene_source "ensembl"; gene_biotype "protein_coding"; transcript_name "Epb41l4a-203"; transcript_source "ensembl"; transcript_biotype "protein_coding"; exon_id "ENSRNOE00000336920"; exon_version "1";
18	ensembl	CDS	25681789	25681870	0	-	1	gene_id "ENSRNOG00000026050"; gene_version "8"; transcript_id "ENSRNOT00000099986"; transcript_version "2"; exon_number "22"; gene_name "Epb41l4a"; gene_source "ensembl"; gene_biotype "protein_coding"; transcript_name "Epb41l4a-203"; transcript_source "ensembl"; transcript_biotype "protein_coding"; protein_id "ENSRNOP00000091694"; protein_version "1";
18	ensembl	exon	25681789	25681870	0	-	.	gene_id "ENSRNOG00000026050"; gene_version "8"; transcript_id "ENSRNOT00000142918"; transcript_version "1"; exon_number "21"; gene_name "Epb41l4a"; gene_source "ensembl"; gene_biotype "protein_coding"; transcript_name "Epb41l4a-205"; transcript_source "ensembl"; transcript_biotype "protein_coding"; exon_id "ENSRNOE00000336920"; exon_version "1";
18	ensembl	CDS	25681789	25681870	0	-	1	gene_id "ENSRNOG00000026050"; gene_version "8"; transcript_id "ENSRNOT00000142918"; transcript_version "1"; exon_number "21"; gene_name "Epb41l4a"; gene_source "ensembl"; gene_biotype "protein_coding"; transcript_name "Epb41l4a-205"; transcript_source "ensembl"; transcript_biotype "protein_coding"; protein_id "ENSRNOP00000104301"; protein_version "1";
18	ENSEMBL114_rn	exon	25681789	25681870	52.0731178535105	-	.	gene_id "ENSRNOG00000026050"; transcript_id "ENSRNOG00000026050_tx_1"; exon_id "18_25681789_25681870_-"; exonnum "23"; txlen "3076";
18	ENSEMBL114_rn	exon	25681789	25681870	10.9597457482093	-	.	gene_id "ENSRNOG00000026050"; transcript_id "ENSRNOG00000026050_tx_2"; exon_id "18_25681789_25681870_-"; exonnum "22"; txlen "2956";
18	ENSEMBL114_rn	exon	25681789	25681870	3.08021584862349	-	.	gene_id "ENSRNOG00000026050"; transcript_id "ENSRNOG00000026050_tx_4"; exon_id "18_25681789_25681870_-"; exonnum "22"; txlen "2429";
18	ENSEMBL114_rn	exon	25681789	25681870	1.93312104823877	-	.	gene_id "ENSRNOG00000026050"; transcript_id "ENSRNOG00000026050_tx_5"; exon_id "18_25681789_25681870_-"; exonnum "14"; txlen "1932";
18	ENSEMBL114_rn	exon	25681789	25681870	1.43411267574262	-	.	gene_id "ENSRNOG00000026050"; transcript_id "ENSRNOG00000026050_tx_6"; exon_id "18_25681789_25681870_-"; exonnum "21"; txlen "2309";
18	ENSEMBL114_rn	exon	25681789	25681870	1.18574145056082	-	.	gene_id "ENSRNOG00000026050"; transcript_id "ENSRNOG00000026050_tx_8"; exon_id "18_25681789_25681870_-"; exonnum "13"; txlen "1812";
18	ensembl	exon	25681986	25682096	0	-	.	gene_id "ENSRNOG00000026050"; gene_version "8"; transcript_id "ENSRNOT00000123913"; transcript_version "1"; exon_number "21"; gene_name "Epb41l4a"; gene_source "ensembl"; gene_biotype "protein_coding"; transcript_name "Epb41l4a-204"; transcript_source "ensembl"; transcript_biotype "protein_coding"; exon_id "ENSRNOE00000309264"; exon_version "1";
18	ensembl	CDS	25681986	25682096	0	-	1	gene_id "ENSRNOG00000026050"; gene_version "8"; transcript_id "ENSRNOT00000123913"; transcript_version "1"; exon_number "21"; gene_name "Epb41l4a"; gene_source "ensembl"; gene_biotype "protein_coding"; transcript_name "Epb41l4a-204"; transcript_source "ensembl"; transcript_biotype "protein_coding"; protein_id "ENSRNOP00000109339"; protein_version "1";
18	ensembl	exon	25681986	25682096	0	-	.	gene_id "ENSRNOG00000026050"; gene_version "8"; transcript_id "ENSRNOT00000038247"; transcript_version "8"; exon_number "22"; gene_name "Epb41l4a"; gene_source "ensembl"; gene_biotype "protein_coding"; transcript_name "Epb41l4a-201"; transcript_source "ensembl"; transcript_biotype "protein_coding"; exon_id "ENSRNOE00000309264"; exon_version "1";
18	ensembl	CDS	25681986	25682096	0	-	1	gene_id "ENSRNOG00000026050"; gene_version "8"; transcript_id "ENSRNOT00000038247"; transcript_version "8"; exon_number "22"; gene_name "Epb41l4a"; gene_source "ensembl"; gene_biotype "protein_coding"; transcript_name "Epb41l4a-201"; transcript_source "ensembl"; transcript_biotype "protein_coding"; protein_id "ENSRNOP00000032777"; protein_version "7";
18	ensembl	exon	25681986	25682096	0	-	.	gene_id "ENSRNOG00000026050"; gene_version "8"; transcript_id "ENSRNOT00000086729"; transcript_version "3"; exon_number "21"; gene_name "Epb41l4a"; gene_source "ensembl"; gene_biotype "protein_coding"; transcript_name "Epb41l4a-202"; transcript_source "ensembl"; transcript_biotype "protein_coding"; exon_id "ENSRNOE00000309264"; exon_version "1"; tag "Ensembl_canonical";
18	ensembl	CDS	25681986	25682096	0	-	1	gene_id "ENSRNOG00000026050"; gene_version "8"; transcript_id "ENSRNOT00000086729"; transcript_version "3"; exon_number "21"; gene_name "Epb41l4a"; gene_source "ensembl"; gene_biotype "protein_coding"; transcript_name "Epb41l4a-202"; transcript_source "ensembl"; transcript_biotype "protein_coding"; protein_id "ENSRNOP00000069707"; protein_version "2"; tag "Ensembl_canonical";
18	ensembl	exon	25681986	25682096	0	-	.	gene_id "ENSRNOG00000026050"; gene_version "8"; transcript_id "ENSRNOT00000099986"; transcript_version "2"; exon_number "21"; gene_name "Epb41l4a"; gene_source "ensembl"; gene_biotype "protein_coding"; transcript_name "Epb41l4a-203"; transcript_source "ensembl"; transcript_biotype "protein_coding"; exon_id "ENSRNOE00000309264"; exon_version "1";
18	ensembl	CDS	25681986	25682096	0	-	1	gene_id "ENSRNOG00000026050"; gene_version "8"; transcript_id "ENSRNOT00000099986"; transcript_version "2"; exon_number "21"; gene_name "Epb41l4a"; gene_source "ensembl"; gene_biotype "protein_coding"; transcript_name "Epb41l4a-203"; transcript_source "ensembl"; transcript_biotype "protein_coding"; protein_id "ENSRNOP00000091694"; protein_version "1";
18	ensembl	exon	25681986	25682096	0	-	.	gene_id "ENSRNOG00000026050"; gene_version "8"; transcript_id "ENSRNOT00000142918"; transcript_version "1"; exon_number "20"; gene_name "Epb41l4a"; gene_source "ensembl"; gene_biotype "protein_coding"; transcript_name "Epb41l4a-205"; transcript_source "ensembl"; transcript_biotype "protein_coding"; exon_id "ENSRNOE00000309264"; exon_version "1";
18	ensembl	CDS	25681986	25682096	0	-	1	gene_id "ENSRNOG00000026050"; gene_version "8"; transcript_id "ENSRNOT00000142918"; transcript_version "1"; exon_number "20"; gene_name "Epb41l4a"; gene_source "ensembl"; gene_biotype "protein_coding"; transcript_name "Epb41l4a-205"; transcript_source "ensembl"; transcript_biotype "protein_coding"; protein_id "ENSRNOP00000104301"; protein_version "1";
18	ENSEMBL114_rn	exon	25681986	25682096	52.0731178535105	-	.	gene_id "ENSRNOG00000026050"; transcript_id "ENSRNOG00000026050_tx_1"; exon_id "18_25681986_25682096_-"; exonnum "22"; txlen "3076";
18	ENSEMBL114_rn	exon	25681986	25682096	10.9597457482093	-	.	gene_id "ENSRNOG00000026050"; transcript_id "ENSRNOG00000026050_tx_2"; exon_id "18_25681986_25682096_-"; exonnum "21"; txlen "2956";
18	ENSEMBL114_rn	exon	25681986	25682096	3.08021584862349	-	.	gene_id "ENSRNOG00000026050"; transcript_id "ENSRNOG00000026050_tx_4"; exon_id "18_25681986_25682096_-"; exonnum "21"; txlen "2429";
18	ENSEMBL114_rn	exon	25681986	25682096	1.93312104823877	-	.	gene_id "ENSRNOG00000026050"; transcript_id "ENSRNOG00000026050_tx_5"; exon_id "18_25681986_25682096_-"; exonnum "13"; txlen "1932";
18	ENSEMBL114_rn	exon	25681986	25682096	1.43411267574262	-	.	gene_id "ENSRNOG00000026050"; transcript_id "ENSRNOG00000026050_tx_6"; exon_id "18_25681986_25682096_-"; exonnum "20"; txlen "2309";
18	ENSEMBL114_rn	exon	25681986	25682096	1.18574145056082	-	.	gene_id "ENSRNOG00000026050"; transcript_id "ENSRNOG00000026050_tx_8"; exon_id "18_25681986_25682096_-"; exonnum "12"; txlen "1812";
18	ensembl	exon	25685951	25686019	0	-	.	gene_id "ENSRNOG00000026050"; gene_version "8"; transcript_id "ENSRNOT00000123913"; transcript_version "1"; exon_number "20"; gene_name "Epb41l4a"; gene_source "ensembl"; gene_biotype "protein_coding"; transcript_name "Epb41l4a-204"; transcript_source "ensembl"; transcript_biotype "protein_coding"; exon_id "ENSRNOE00000304176"; exon_version "1";
18	ensembl	CDS	25685951	25686019	0	-	1	gene_id "ENSRNOG00000026050"; gene_version "8"; transcript_id "ENSRNOT00000123913"; transcript_version "1"; exon_number "20"; gene_name "Epb41l4a"; gene_source "ensembl"; gene_biotype "protein_coding"; transcript_name "Epb41l4a-204"; transcript_source "ensembl"; transcript_biotype "protein_coding"; protein_id "ENSRNOP00000109339"; protein_version "1";
18	ensembl	exon	25685951	25686019	0	-	.	gene_id "ENSRNOG00000026050"; gene_version "8"; transcript_id "ENSRNOT00000038247"; transcript_version "8"; exon_number "21"; gene_name "Epb41l4a"; gene_source "ensembl"; gene_biotype "protein_coding"; transcript_name "Epb41l4a-201"; transcript_source "ensembl"; transcript_biotype "protein_coding"; exon_id "ENSRNOE00000304176"; exon_version "1";
18	ensembl	CDS	25685951	25686019	0	-	1	gene_id "ENSRNOG00000026050"; gene_version "8"; transcript_id "ENSRNOT00000038247"; transcript_version "8"; exon_number "21"; gene_name "Epb41l4a"; gene_source "ensembl"; gene_biotype "protein_coding"; transcript_name "Epb41l4a-201"; transcript_source "ensembl"; transcript_biotype "protein_coding"; protein_id "ENSRNOP00000032777"; protein_version "7";
18	ensembl	exon	25685951	25686019	0	-	.	gene_id "ENSRNOG00000026050"; gene_version "8"; transcript_id "ENSRNOT00000086729"; transcript_version "3"; exon_number "20"; gene_name "Epb41l4a"; gene_source "ensembl"; gene_biotype "protein_coding"; transcript_name "Epb41l4a-202"; transcript_source "ensembl"; transcript_biotype "protein_coding"; exon_id "ENSRNOE00000304176"; exon_version "1"; tag "Ensembl_canonical";
18	ensembl	CDS	25685951	25686019	0	-	1	gene_id "ENSRNOG00000026050"; gene_version "8"; transcript_id "ENSRNOT00000086729"; transcript_version "3"; exon_number "20"; gene_name "Epb41l4a"; gene_source "ensembl"; gene_biotype "protein_coding"; transcript_name "Epb41l4a-202"; transcript_source "ensembl"; transcript_biotype "protein_coding"; protein_id "ENSRNOP00000069707"; protein_version "2"; tag "Ensembl_canonical";
18	ensembl	exon	25685951	25686019	0	-	.	gene_id "ENSRNOG00000026050"; gene_version "8"; transcript_id "ENSRNOT00000099986"; transcript_version "2"; exon_number "20"; gene_name "Epb41l4a"; gene_source "ensembl"; gene_biotype "protein_coding"; transcript_name "Epb41l4a-203"; transcript_source "ensembl"; transcript_biotype "protein_coding"; exon_id "ENSRNOE00000304176"; exon_version "1";
18	ensembl	CDS	25685951	25686019	0	-	1	gene_id "ENSRNOG00000026050"; gene_version "8"; transcript_id "ENSRNOT00000099986"; transcript_version "2"; exon_number "20"; gene_name "Epb41l4a"; gene_source "ensembl"; gene_biotype "protein_coding"; transcript_name "Epb41l4a-203"; transcript_source "ensembl"; transcript_biotype "protein_coding"; protein_id "ENSRNOP00000091694"; protein_version "1";
18	ensembl	exon	25685951	25686019	0	-	.	gene_id "ENSRNOG00000026050"; gene_version "8"; transcript_id "ENSRNOT00000142918"; transcript_version "1"; exon_number "19"; gene_name "Epb41l4a"; gene_source "ensembl"; gene_biotype "protein_coding"; transcript_name "Epb41l4a-205"; transcript_source "ensembl"; transcript_biotype "protein_coding"; exon_id "ENSRNOE00000304176"; exon_version "1";
18	ensembl	CDS	25685951	25686019	0	-	1	gene_id "ENSRNOG00000026050"; gene_version "8"; transcript_id "ENSRNOT00000142918"; transcript_version "1"; exon_number "19"; gene_name "Epb41l4a"; gene_source "ensembl"; gene_biotype "protein_coding"; transcript_name "Epb41l4a-205"; transcript_source "ensembl"; transcript_biotype "protein_coding"; protein_id "ENSRNOP00000104301"; protein_version "1";
18	ENSEMBL114_rn	exon	25685951	25686019	52.0731178535105	-	.	gene_id "ENSRNOG00000026050"; transcript_id "ENSRNOG00000026050_tx_1"; exon_id "18_25685951_25686019_-"; exonnum "21"; txlen "3076";
18	ENSEMBL114_rn	exon	25685951	25686019	10.9597457482093	-	.	gene_id "ENSRNOG00000026050"; transcript_id "ENSRNOG00000026050_tx_2"; exon_id "18_25685951_25686019_-"; exonnum "20"; txlen "2956";
18	ENSEMBL114_rn	exon	25685951	25686019	3.08021584862349	-	.	gene_id "ENSRNOG00000026050"; transcript_id "ENSRNOG00000026050_tx_4"; exon_id "18_25685951_25686019_-"; exonnum "20"; txlen "2429";
18	ENSEMBL114_rn	exon	25685951	25686019	1.93312104823877	-	.	gene_id "ENSRNOG00000026050"; transcript_id "ENSRNOG00000026050_tx_5"; exon_id "18_25685951_25686019_-"; exonnum "12"; txlen "1932";
18	ENSEMBL114_rn	exon	25685951	25686019	1.43411267574262	-	.	gene_id "ENSRNOG00000026050"; transcript_id "ENSRNOG00000026050_tx_6"; exon_id "18_25685951_25686019_-"; exonnum "19"; txlen "2309";
18	ENSEMBL114_rn	exon	25685951	25686019	1.18574145056082	-	.	gene_id "ENSRNOG00000026050"; transcript_id "ENSRNOG00000026050_tx_8"; exon_id "18_25685951_25686019_-"; exonnum "11"; txlen "1812";
18	ensembl	exon	25686822	25686869	0	-	.	gene_id "ENSRNOG00000026050"; gene_version "8"; transcript_id "ENSRNOT00000123913"; transcript_version "1"; exon_number "19"; gene_name "Epb41l4a"; gene_source "ensembl"; gene_biotype "protein_coding"; transcript_name "Epb41l4a-204"; transcript_source "ensembl"; transcript_biotype "protein_coding"; exon_id "ENSRNOE00000556222"; exon_version "1";
18	ensembl	CDS	25686822	25686869	0	-	1	gene_id "ENSRNOG00000026050"; gene_version "8"; transcript_id "ENSRNOT00000123913"; transcript_version "1"; exon_number "19"; gene_name "Epb41l4a"; gene_source "ensembl"; gene_biotype "protein_coding"; transcript_name "Epb41l4a-204"; transcript_source "ensembl"; transcript_biotype "protein_coding"; protein_id "ENSRNOP00000109339"; protein_version "1";
18	ensembl	exon	25686822	25686869	0	-	.	gene_id "ENSRNOG00000026050"; gene_version "8"; transcript_id "ENSRNOT00000038247"; transcript_version "8"; exon_number "20"; gene_name "Epb41l4a"; gene_source "ensembl"; gene_biotype "protein_coding"; transcript_name "Epb41l4a-201"; transcript_source "ensembl"; transcript_biotype "protein_coding"; exon_id "ENSRNOE00000556222"; exon_version "1";
18	ensembl	CDS	25686822	25686869	0	-	1	gene_id "ENSRNOG00000026050"; gene_version "8"; transcript_id "ENSRNOT00000038247"; transcript_version "8"; exon_number "20"; gene_name "Epb41l4a"; gene_source "ensembl"; gene_biotype "protein_coding"; transcript_name "Epb41l4a-201"; transcript_source "ensembl"; transcript_biotype "protein_coding"; protein_id "ENSRNOP00000032777"; protein_version "7";
18	ensembl	exon	25686822	25686869	0	-	.	gene_id "ENSRNOG00000026050"; gene_version "8"; transcript_id "ENSRNOT00000086729"; transcript_version "3"; exon_number "19"; gene_name "Epb41l4a"; gene_source "ensembl"; gene_biotype "protein_coding"; transcript_name "Epb41l4a-202"; transcript_source "ensembl"; transcript_biotype "protein_coding"; exon_id "ENSRNOE00000556222"; exon_version "1"; tag "Ensembl_canonical";
18	ensembl	CDS	25686822	25686869	0	-	1	gene_id "ENSRNOG00000026050"; gene_version "8"; transcript_id "ENSRNOT00000086729"; transcript_version "3"; exon_number "19"; gene_name "Epb41l4a"; gene_source "ensembl"; gene_biotype "protein_coding"; transcript_name "Epb41l4a-202"; transcript_source "ensembl"; transcript_biotype "protein_coding"; protein_id "ENSRNOP00000069707"; protein_version "2"; tag "Ensembl_canonical";
18	ensembl	exon	25686822	25686869	0	-	.	gene_id "ENSRNOG00000026050"; gene_version "8"; transcript_id "ENSRNOT00000099986"; transcript_version "2"; exon_number "19"; gene_name "Epb41l4a"; gene_source "ensembl"; gene_biotype "protein_coding"; transcript_name "Epb41l4a-203"; transcript_source "ensembl"; transcript_biotype "protein_coding"; exon_id "ENSRNOE00000556222"; exon_version "1";
18	ensembl	CDS	25686822	25686869	0	-	1	gene_id "ENSRNOG00000026050"; gene_version "8"; transcript_id "ENSRNOT00000099986"; transcript_version "2"; exon_number "19"; gene_name "Epb41l4a"; gene_source "ensembl"; gene_biotype "protein_coding"; transcript_name "Epb41l4a-203"; transcript_source "ensembl"; transcript_biotype "protein_coding"; protein_id "ENSRNOP00000091694"; protein_version "1";
18	ensembl	exon	25686822	25686869	0	-	.	gene_id "ENSRNOG00000026050"; gene_version "8"; transcript_id "ENSRNOT00000142918"; transcript_version "1"; exon_number "18"; gene_name "Epb41l4a"; gene_source "ensembl"; gene_biotype "protein_coding"; transcript_name "Epb41l4a-205"; transcript_source "ensembl"; transcript_biotype "protein_coding"; exon_id "ENSRNOE00000556222"; exon_version "1";
18	ensembl	CDS	25686822	25686869	0	-	1	gene_id "ENSRNOG00000026050"; gene_version "8"; transcript_id "ENSRNOT00000142918"; transcript_version "1"; exon_number "18"; gene_name "Epb41l4a"; gene_source "ensembl"; gene_biotype "protein_coding"; transcript_name "Epb41l4a-205"; transcript_source "ensembl"; transcript_biotype "protein_coding"; protein_id "ENSRNOP00000104301"; protein_version "1";
18	ENSEMBL114_rn	exon	25686822	25686869	52.0731178535105	-	.	gene_id "ENSRNOG00000026050"; transcript_id "ENSRNOG00000026050_tx_1"; exon_id "18_25686822_25686869_-"; exonnum "20"; txlen "3076";
18	ENSEMBL114_rn	exon	25686822	25686869	10.9597457482093	-	.	gene_id "ENSRNOG00000026050"; transcript_id "ENSRNOG00000026050_tx_2"; exon_id "18_25686822_25686869_-"; exonnum "19"; txlen "2956";
18	ENSEMBL114_rn	exon	25686822	25686869	3.08021584862349	-	.	gene_id "ENSRNOG00000026050"; transcript_id "ENSRNOG00000026050_tx_4"; exon_id "18_25686822_25686869_-"; exonnum "19"; txlen "2429";
18	ENSEMBL114_rn	exon	25686822	25686869	1.93312104823877	-	.	gene_id "ENSRNOG00000026050"; transcript_id "ENSRNOG00000026050_tx_5"; exon_id "18_25686822_25686869_-"; exonnum "11"; txlen "1932";
18	ENSEMBL114_rn	exon	25686822	25686869	1.43411267574262	-	.	gene_id "ENSRNOG00000026050"; transcript_id "ENSRNOG00000026050_tx_6"; exon_id "18_25686822_25686869_-"; exonnum "18"; txlen "2309";
18	ENSEMBL114_rn	exon	25686822	25686869	1.18574145056082	-	.	gene_id "ENSRNOG00000026050"; transcript_id "ENSRNOG00000026050_tx_8"; exon_id "18_25686822_25686869_-"; exonnum "10"; txlen "1812";
18	ensembl	exon	25694243	25694362	0	-	.	gene_id "ENSRNOG00000026050"; gene_version "8"; transcript_id "ENSRNOT00000123913"; transcript_version "1"; exon_number "18"; gene_name "Epb41l4a"; gene_source "ensembl"; gene_biotype "protein_coding"; transcript_name "Epb41l4a-204"; transcript_source "ensembl"; transcript_biotype "protein_coding"; exon_id "ENSRNOE00000277380"; exon_version "1";
18	ensembl	CDS	25694243	25694362	0	-	1	gene_id "ENSRNOG00000026050"; gene_version "8"; transcript_id "ENSRNOT00000123913"; transcript_version "1"; exon_number "18"; gene_name "Epb41l4a"; gene_source "ensembl"; gene_biotype "protein_coding"; transcript_name "Epb41l4a-204"; transcript_source "ensembl"; transcript_biotype "protein_coding"; protein_id "ENSRNOP00000109339"; protein_version "1";
18	ensembl	exon	25694243	25694362	0	-	.	gene_id "ENSRNOG00000026050"; gene_version "8"; transcript_id "ENSRNOT00000038247"; transcript_version "8"; exon_number "19"; gene_name "Epb41l4a"; gene_source "ensembl"; gene_biotype "protein_coding"; transcript_name "Epb41l4a-201"; transcript_source "ensembl"; transcript_biotype "protein_coding"; exon_id "ENSRNOE00000277380"; exon_version "1";
18	ensembl	CDS	25694243	25694362	0	-	1	gene_id "ENSRNOG00000026050"; gene_version "8"; transcript_id "ENSRNOT00000038247"; transcript_version "8"; exon_number "19"; gene_name "Epb41l4a"; gene_source "ensembl"; gene_biotype "protein_coding"; transcript_name "Epb41l4a-201"; transcript_source "ensembl"; transcript_biotype "protein_coding"; protein_id "ENSRNOP00000032777"; protein_version "7";
18	ensembl	exon	25694243	25694362	0	-	.	gene_id "ENSRNOG00000026050"; gene_version "8"; transcript_id "ENSRNOT00000086729"; transcript_version "3"; exon_number "18"; gene_name "Epb41l4a"; gene_source "ensembl"; gene_biotype "protein_coding"; transcript_name "Epb41l4a-202"; transcript_source "ensembl"; transcript_biotype "protein_coding"; exon_id "ENSRNOE00000277380"; exon_version "1"; tag "Ensembl_canonical";
18	ensembl	CDS	25694243	25694362	0	-	1	gene_id "ENSRNOG00000026050"; gene_version "8"; transcript_id "ENSRNOT00000086729"; transcript_version "3"; exon_number "18"; gene_name "Epb41l4a"; gene_source "ensembl"; gene_biotype "protein_coding"; transcript_name "Epb41l4a-202"; transcript_source "ensembl"; transcript_biotype "protein_coding"; protein_id "ENSRNOP00000069707"; protein_version "2"; tag "Ensembl_canonical";
18	ensembl	exon	25694243	25694362	0	-	.	gene_id "ENSRNOG00000026050"; gene_version "8"; transcript_id "ENSRNOT00000099986"; transcript_version "2"; exon_number "18"; gene_name "Epb41l4a"; gene_source "ensembl"; gene_biotype "protein_coding"; transcript_name "Epb41l4a-203"; transcript_source "ensembl"; transcript_biotype "protein_coding"; exon_id "ENSRNOE00000277380"; exon_version "1";
18	ensembl	CDS	25694243	25694362	0	-	1	gene_id "ENSRNOG00000026050"; gene_version "8"; transcript_id "ENSRNOT00000099986"; transcript_version "2"; exon_number "18"; gene_name "Epb41l4a"; gene_source "ensembl"; gene_biotype "protein_coding"; transcript_name "Epb41l4a-203"; transcript_source "ensembl"; transcript_biotype "protein_coding"; protein_id "ENSRNOP00000091694"; protein_version "1";
18	ENSEMBL114_rn	exon	25694243	25694362	52.0731178535105	-	.	gene_id "ENSRNOG00000026050"; transcript_id "ENSRNOG00000026050_tx_1"; exon_id "18_25694243_25694362_-"; exonnum "19"; txlen "3076";
18	ENSEMBL114_rn	exon	25694243	25694362	3.08021584862349	-	.	gene_id "ENSRNOG00000026050"; transcript_id "ENSRNOG00000026050_tx_4"; exon_id "18_25694243_25694362_-"; exonnum "18"; txlen "2429";
18	ENSEMBL114_rn	exon	25694243	25694362	1.93312104823877	-	.	gene_id "ENSRNOG00000026050"; transcript_id "ENSRNOG00000026050_tx_5"; exon_id "18_25694243_25694362_-"; exonnum "10"; txlen "1932";
18	ensembl	exon	25707400	25707477	0	-	.	gene_id "ENSRNOG00000026050"; gene_version "8"; transcript_id "ENSRNOT00000123913"; transcript_version "1"; exon_number "17"; gene_name "Epb41l4a"; gene_source "ensembl"; gene_biotype "protein_coding"; transcript_name "Epb41l4a-204"; transcript_source "ensembl"; transcript_biotype "protein_coding"; exon_id "ENSRNOE00000199078"; exon_version "3";
18	ensembl	CDS	25707400	25707477	0	-	1	gene_id "ENSRNOG00000026050"; gene_version "8"; transcript_id "ENSRNOT00000123913"; transcript_version "1"; exon_number "17"; gene_name "Epb41l4a"; gene_source "ensembl"; gene_biotype "protein_coding"; transcript_name "Epb41l4a-204"; transcript_source "ensembl"; transcript_biotype "protein_coding"; protein_id "ENSRNOP00000109339"; protein_version "1";
18	ensembl	exon	25707400	25707477	0	-	.	gene_id "ENSRNOG00000026050"; gene_version "8"; transcript_id "ENSRNOT00000038247"; transcript_version "8"; exon_number "18"; gene_name "Epb41l4a"; gene_source "ensembl"; gene_biotype "protein_coding"; transcript_name "Epb41l4a-201"; transcript_source "ensembl"; transcript_biotype "protein_coding"; exon_id "ENSRNOE00000199078"; exon_version "3";
18	ensembl	CDS	25707400	25707477	0	-	1	gene_id "ENSRNOG00000026050"; gene_version "8"; transcript_id "ENSRNOT00000038247"; transcript_version "8"; exon_number "18"; gene_name "Epb41l4a"; gene_source "ensembl"; gene_biotype "protein_coding"; transcript_name "Epb41l4a-201"; transcript_source "ensembl"; transcript_biotype "protein_coding"; protein_id "ENSRNOP00000032777"; protein_version "7";
18	ensembl	exon	25707400	25707477	0	-	.	gene_id "ENSRNOG00000026050"; gene_version "8"; transcript_id "ENSRNOT00000086729"; transcript_version "3"; exon_number "17"; gene_name "Epb41l4a"; gene_source "ensembl"; gene_biotype "protein_coding"; transcript_name "Epb41l4a-202"; transcript_source "ensembl"; transcript_biotype "protein_coding"; exon_id "ENSRNOE00000199078"; exon_version "3"; tag "Ensembl_canonical";
18	ensembl	CDS	25707400	25707477	0	-	1	gene_id "ENSRNOG00000026050"; gene_version "8"; transcript_id "ENSRNOT00000086729"; transcript_version "3"; exon_number "17"; gene_name "Epb41l4a"; gene_source "ensembl"; gene_biotype "protein_coding"; transcript_name "Epb41l4a-202"; transcript_source "ensembl"; transcript_biotype "protein_coding"; protein_id "ENSRNOP00000069707"; protein_version "2"; tag "Ensembl_canonical";
18	ensembl	exon	25707400	25707477	0	-	.	gene_id "ENSRNOG00000026050"; gene_version "8"; transcript_id "ENSRNOT00000099986"; transcript_version "2"; exon_number "17"; gene_name "Epb41l4a"; gene_source "ensembl"; gene_biotype "protein_coding"; transcript_name "Epb41l4a-203"; transcript_source "ensembl"; transcript_biotype "protein_coding"; exon_id "ENSRNOE00000199078"; exon_version "3";
18	ensembl	CDS	25707400	25707477	0	-	1	gene_id "ENSRNOG00000026050"; gene_version "8"; transcript_id "ENSRNOT00000099986"; transcript_version "2"; exon_number "17"; gene_name "Epb41l4a"; gene_source "ensembl"; gene_biotype "protein_coding"; transcript_name "Epb41l4a-203"; transcript_source "ensembl"; transcript_biotype "protein_coding"; protein_id "ENSRNOP00000091694"; protein_version "1";
18	ensembl	exon	25707400	25707477	0	-	.	gene_id "ENSRNOG00000026050"; gene_version "8"; transcript_id "ENSRNOT00000142918"; transcript_version "1"; exon_number "17"; gene_name "Epb41l4a"; gene_source "ensembl"; gene_biotype "protein_coding"; transcript_name "Epb41l4a-205"; transcript_source "ensembl"; transcript_biotype "protein_coding"; exon_id "ENSRNOE00000199078"; exon_version "3";
18	ensembl	CDS	25707400	25707477	0	-	1	gene_id "ENSRNOG00000026050"; gene_version "8"; transcript_id "ENSRNOT00000142918"; transcript_version "1"; exon_number "17"; gene_name "Epb41l4a"; gene_source "ensembl"; gene_biotype "protein_coding"; transcript_name "Epb41l4a-205"; transcript_source "ensembl"; transcript_biotype "protein_coding"; protein_id "ENSRNOP00000104301"; protein_version "1";
18	ENSEMBL114_rn	exon	25707400	25707477	52.0731178535105	-	.	gene_id "ENSRNOG00000026050"; transcript_id "ENSRNOG00000026050_tx_1"; exon_id "18_25707400_25707477_-"; exonnum "18"; txlen "3076";
18	ENSEMBL114_rn	exon	25707400	25707477	10.9597457482093	-	.	gene_id "ENSRNOG00000026050"; transcript_id "ENSRNOG00000026050_tx_2"; exon_id "18_25707400_25707477_-"; exonnum "18"; txlen "2956";
18	ENSEMBL114_rn	exon	25707400	25707477	3.08021584862349	-	.	gene_id "ENSRNOG00000026050"; transcript_id "ENSRNOG00000026050_tx_4"; exon_id "18_25707400_25707477_-"; exonnum "17"; txlen "2429";
18	ENSEMBL114_rn	exon	25707400	25707477	1.93312104823877	-	.	gene_id "ENSRNOG00000026050"; transcript_id "ENSRNOG00000026050_tx_5"; exon_id "18_25707400_25707477_-"; exonnum "9"; txlen "1932";
18	ENSEMBL114_rn	exon	25707400	25707477	1.43411267574262	-	.	gene_id "ENSRNOG00000026050"; transcript_id "ENSRNOG00000026050_tx_6"; exon_id "18_25707400_25707477_-"; exonnum "17"; txlen "2309";
18	ENSEMBL114_rn	exon	25707400	25707477	1.18574145056082	-	.	gene_id "ENSRNOG00000026050"; transcript_id "ENSRNOG00000026050_tx_8"; exon_id "18_25707400_25707477_-"; exonnum "9"; txlen "1812";
18	ensembl	exon	25708322	25708369	0	-	.	gene_id "ENSRNOG00000026050"; gene_version "8"; transcript_id "ENSRNOT00000123913"; transcript_version "1"; exon_number "16"; gene_name "Epb41l4a"; gene_source "ensembl"; gene_biotype "protein_coding"; transcript_name "Epb41l4a-204"; transcript_source "ensembl"; transcript_biotype "protein_coding"; exon_id "ENSRNOE00000251823"; exon_version "1";
18	ensembl	CDS	25708322	25708369	0	-	1	gene_id "ENSRNOG00000026050"; gene_version "8"; transcript_id "ENSRNOT00000123913"; transcript_version "1"; exon_number "16"; gene_name "Epb41l4a"; gene_source "ensembl"; gene_biotype "protein_coding"; transcript_name "Epb41l4a-204"; transcript_source "ensembl"; transcript_biotype "protein_coding"; protein_id "ENSRNOP00000109339"; protein_version "1";
18	ensembl	exon	25708322	25708369	0	-	.	gene_id "ENSRNOG00000026050"; gene_version "8"; transcript_id "ENSRNOT00000038247"; transcript_version "8"; exon_number "17"; gene_name "Epb41l4a"; gene_source "ensembl"; gene_biotype "protein_coding"; transcript_name "Epb41l4a-201"; transcript_source "ensembl"; transcript_biotype "protein_coding"; exon_id "ENSRNOE00000251823"; exon_version "1";
18	ensembl	CDS	25708322	25708369	0	-	1	gene_id "ENSRNOG00000026050"; gene_version "8"; transcript_id "ENSRNOT00000038247"; transcript_version "8"; exon_number "17"; gene_name "Epb41l4a"; gene_source "ensembl"; gene_biotype "protein_coding"; transcript_name "Epb41l4a-201"; transcript_source "ensembl"; transcript_biotype "protein_coding"; protein_id "ENSRNOP00000032777"; protein_version "7";
18	ensembl	exon	25708322	25708369	0	-	.	gene_id "ENSRNOG00000026050"; gene_version "8"; transcript_id "ENSRNOT00000086729"; transcript_version "3"; exon_number "16"; gene_name "Epb41l4a"; gene_source "ensembl"; gene_biotype "protein_coding"; transcript_name "Epb41l4a-202"; transcript_source "ensembl"; transcript_biotype "protein_coding"; exon_id "ENSRNOE00000251823"; exon_version "1"; tag "Ensembl_canonical";
18	ensembl	CDS	25708322	25708369	0	-	1	gene_id "ENSRNOG00000026050"; gene_version "8"; transcript_id "ENSRNOT00000086729"; transcript_version "3"; exon_number "16"; gene_name "Epb41l4a"; gene_source "ensembl"; gene_biotype "protein_coding"; transcript_name "Epb41l4a-202"; transcript_source "ensembl"; transcript_biotype "protein_coding"; protein_id "ENSRNOP00000069707"; protein_version "2"; tag "Ensembl_canonical";
18	ensembl	exon	25708322	25708369	0	-	.	gene_id "ENSRNOG00000026050"; gene_version "8"; transcript_id "ENSRNOT00000099986"; transcript_version "2"; exon_number "16"; gene_name "Epb41l4a"; gene_source "ensembl"; gene_biotype "protein_coding"; transcript_name "Epb41l4a-203"; transcript_source "ensembl"; transcript_biotype "protein_coding"; exon_id "ENSRNOE00000251823"; exon_version "1";
18	ensembl	CDS	25708322	25708369	0	-	1	gene_id "ENSRNOG00000026050"; gene_version "8"; transcript_id "ENSRNOT00000099986"; transcript_version "2"; exon_number "16"; gene_name "Epb41l4a"; gene_source "ensembl"; gene_biotype "protein_coding"; transcript_name "Epb41l4a-203"; transcript_source "ensembl"; transcript_biotype "protein_coding"; protein_id "ENSRNOP00000091694"; protein_version "1";
18	ensembl	exon	25708322	25708369	0	-	.	gene_id "ENSRNOG00000026050"; gene_version "8"; transcript_id "ENSRNOT00000142918"; transcript_version "1"; exon_number "16"; gene_name "Epb41l4a"; gene_source "ensembl"; gene_biotype "protein_coding"; transcript_name "Epb41l4a-205"; transcript_source "ensembl"; transcript_biotype "protein_coding"; exon_id "ENSRNOE00000251823"; exon_version "1";
18	ensembl	CDS	25708322	25708369	0	-	1	gene_id "ENSRNOG00000026050"; gene_version "8"; transcript_id "ENSRNOT00000142918"; transcript_version "1"; exon_number "16"; gene_name "Epb41l4a"; gene_source "ensembl"; gene_biotype "protein_coding"; transcript_name "Epb41l4a-205"; transcript_source "ensembl"; transcript_biotype "protein_coding"; protein_id "ENSRNOP00000104301"; protein_version "1";
18	ENSEMBL114_rn	exon	25708322	25708369	52.0731178535105	-	.	gene_id "ENSRNOG00000026050"; transcript_id "ENSRNOG00000026050_tx_1"; exon_id "18_25708322_25708369_-"; exonnum "17"; txlen "3076";
18	ENSEMBL114_rn	exon	25708322	25708369	10.9597457482093	-	.	gene_id "ENSRNOG00000026050"; transcript_id "ENSRNOG00000026050_tx_2"; exon_id "18_25708322_25708369_-"; exonnum "17"; txlen "2956";
18	ENSEMBL114_rn	exon	25708322	25708369	3.08021584862349	-	.	gene_id "ENSRNOG00000026050"; transcript_id "ENSRNOG00000026050_tx_4"; exon_id "18_25708322_25708369_-"; exonnum "16"; txlen "2429";
18	ENSEMBL114_rn	exon	25708322	25708369	1.93312104823877	-	.	gene_id "ENSRNOG00000026050"; transcript_id "ENSRNOG00000026050_tx_5"; exon_id "18_25708322_25708369_-"; exonnum "8"; txlen "1932";
18	ENSEMBL114_rn	exon	25708322	25708369	1.43411267574262	-	.	gene_id "ENSRNOG00000026050"; transcript_id "ENSRNOG00000026050_tx_6"; exon_id "18_25708322_25708369_-"; exonnum "16"; txlen "2309";
18	ENSEMBL114_rn	exon	25708322	25708369	1.18574145056082	-	.	gene_id "ENSRNOG00000026050"; transcript_id "ENSRNOG00000026050_tx_8"; exon_id "18_25708322_25708369_-"; exonnum "8"; txlen "1812";
18	ensembl	exon	25710913	25711026	0	-	.	gene_id "ENSRNOG00000026050"; gene_version "8"; transcript_id "ENSRNOT00000123913"; transcript_version "1"; exon_number "15"; gene_name "Epb41l4a"; gene_source "ensembl"; gene_biotype "protein_coding"; transcript_name "Epb41l4a-204"; transcript_source "ensembl"; transcript_biotype "protein_coding"; exon_id "ENSRNOE00000199074"; exon_version "2";
18	ensembl	CDS	25710913	25711026	0	-	1	gene_id "ENSRNOG00000026050"; gene_version "8"; transcript_id "ENSRNOT00000123913"; transcript_version "1"; exon_number "15"; gene_name "Epb41l4a"; gene_source "ensembl"; gene_biotype "protein_coding"; transcript_name "Epb41l4a-204"; transcript_source "ensembl"; transcript_biotype "protein_coding"; protein_id "ENSRNOP00000109339"; protein_version "1";
18	ensembl	exon	25710913	25711026	0	-	.	gene_id "ENSRNOG00000026050"; gene_version "8"; transcript_id "ENSRNOT00000038247"; transcript_version "8"; exon_number "16"; gene_name "Epb41l4a"; gene_source "ensembl"; gene_biotype "protein_coding"; transcript_name "Epb41l4a-201"; transcript_source "ensembl"; transcript_biotype "protein_coding"; exon_id "ENSRNOE00000199074"; exon_version "2";
18	ensembl	CDS	25710913	25711026	0	-	1	gene_id "ENSRNOG00000026050"; gene_version "8"; transcript_id "ENSRNOT00000038247"; transcript_version "8"; exon_number "16"; gene_name "Epb41l4a"; gene_source "ensembl"; gene_biotype "protein_coding"; transcript_name "Epb41l4a-201"; transcript_source "ensembl"; transcript_biotype "protein_coding"; protein_id "ENSRNOP00000032777"; protein_version "7";
18	ensembl	exon	25710913	25711026	0	-	.	gene_id "ENSRNOG00000026050"; gene_version "8"; transcript_id "ENSRNOT00000086729"; transcript_version "3"; exon_number "15"; gene_name "Epb41l4a"; gene_source "ensembl"; gene_biotype "protein_coding"; transcript_name "Epb41l4a-202"; transcript_source "ensembl"; transcript_biotype "protein_coding"; exon_id "ENSRNOE00000199074"; exon_version "2"; tag "Ensembl_canonical";
18	ensembl	CDS	25710913	25711026	0	-	1	gene_id "ENSRNOG00000026050"; gene_version "8"; transcript_id "ENSRNOT00000086729"; transcript_version "3"; exon_number "15"; gene_name "Epb41l4a"; gene_source "ensembl"; gene_biotype "protein_coding"; transcript_name "Epb41l4a-202"; transcript_source "ensembl"; transcript_biotype "protein_coding"; protein_id "ENSRNOP00000069707"; protein_version "2"; tag "Ensembl_canonical";
18	ensembl	exon	25710913	25711026	0	-	.	gene_id "ENSRNOG00000026050"; gene_version "8"; transcript_id "ENSRNOT00000099986"; transcript_version "2"; exon_number "15"; gene_name "Epb41l4a"; gene_source "ensembl"; gene_biotype "protein_coding"; transcript_name "Epb41l4a-203"; transcript_source "ensembl"; transcript_biotype "protein_coding"; exon_id "ENSRNOE00000199074"; exon_version "2";
18	ensembl	CDS	25710913	25711026	0	-	1	gene_id "ENSRNOG00000026050"; gene_version "8"; transcript_id "ENSRNOT00000099986"; transcript_version "2"; exon_number "15"; gene_name "Epb41l4a"; gene_source "ensembl"; gene_biotype "protein_coding"; transcript_name "Epb41l4a-203"; transcript_source "ensembl"; transcript_biotype "protein_coding"; protein_id "ENSRNOP00000091694"; protein_version "1";
18	ensembl	exon	25710913	25711026	0	-	.	gene_id "ENSRNOG00000026050"; gene_version "8"; transcript_id "ENSRNOT00000142918"; transcript_version "1"; exon_number "15"; gene_name "Epb41l4a"; gene_source "ensembl"; gene_biotype "protein_coding"; transcript_name "Epb41l4a-205"; transcript_source "ensembl"; transcript_biotype "protein_coding"; exon_id "ENSRNOE00000199074"; exon_version "2";
18	ensembl	CDS	25710913	25711026	0	-	1	gene_id "ENSRNOG00000026050"; gene_version "8"; transcript_id "ENSRNOT00000142918"; transcript_version "1"; exon_number "15"; gene_name "Epb41l4a"; gene_source "ensembl"; gene_biotype "protein_coding"; transcript_name "Epb41l4a-205"; transcript_source "ensembl"; transcript_biotype "protein_coding"; protein_id "ENSRNOP00000104301"; protein_version "1";
18	ENSEMBL114_rn	exon	25710913	25711026	52.0731178535105	-	.	gene_id "ENSRNOG00000026050"; transcript_id "ENSRNOG00000026050_tx_1"; exon_id "18_25710913_25711026_-"; exonnum "16"; txlen "3076";
18	ENSEMBL114_rn	exon	25710913	25711026	10.9597457482093	-	.	gene_id "ENSRNOG00000026050"; transcript_id "ENSRNOG00000026050_tx_2"; exon_id "18_25710913_25711026_-"; exonnum "16"; txlen "2956";
18	ENSEMBL114_rn	exon	25710913	25711026	3.08021584862349	-	.	gene_id "ENSRNOG00000026050"; transcript_id "ENSRNOG00000026050_tx_4"; exon_id "18_25710913_25711026_-"; exonnum "15"; txlen "2429";
18	ENSEMBL114_rn	exon	25710913	25711026	1.93312104823877	-	.	gene_id "ENSRNOG00000026050"; transcript_id "ENSRNOG00000026050_tx_5"; exon_id "18_25710913_25711026_-"; exonnum "7"; txlen "1932";
18	ENSEMBL114_rn	exon	25710913	25711026	1.43411267574262	-	.	gene_id "ENSRNOG00000026050"; transcript_id "ENSRNOG00000026050_tx_6"; exon_id "18_25710913_25711026_-"; exonnum "15"; txlen "2309";
18	ENSEMBL114_rn	exon	25710913	25711026	1.18574145056082	-	.	gene_id "ENSRNOG00000026050"; transcript_id "ENSRNOG00000026050_tx_8"; exon_id "18_25710913_25711026_-"; exonnum "7"; txlen "1812";
18	ensembl	exon	25711524	25711607	0	-	.	gene_id "ENSRNOG00000026050"; gene_version "8"; transcript_id "ENSRNOT00000123913"; transcript_version "1"; exon_number "14"; gene_name "Epb41l4a"; gene_source "ensembl"; gene_biotype "protein_coding"; transcript_name "Epb41l4a-204"; transcript_source "ensembl"; transcript_biotype "protein_coding"; exon_id "ENSRNOE00000199071"; exon_version "1";
18	ensembl	CDS	25711524	25711607	0	-	1	gene_id "ENSRNOG00000026050"; gene_version "8"; transcript_id "ENSRNOT00000123913"; transcript_version "1"; exon_number "14"; gene_name "Epb41l4a"; gene_source "ensembl"; gene_biotype "protein_coding"; transcript_name "Epb41l4a-204"; transcript_source "ensembl"; transcript_biotype "protein_coding"; protein_id "ENSRNOP00000109339"; protein_version "1";
18	ensembl	exon	25711524	25711607	0	-	.	gene_id "ENSRNOG00000026050"; gene_version "8"; transcript_id "ENSRNOT00000038247"; transcript_version "8"; exon_number "15"; gene_name "Epb41l4a"; gene_source "ensembl"; gene_biotype "protein_coding"; transcript_name "Epb41l4a-201"; transcript_source "ensembl"; transcript_biotype "protein_coding"; exon_id "ENSRNOE00000199071"; exon_version "1";
18	ensembl	CDS	25711524	25711607	0	-	1	gene_id "ENSRNOG00000026050"; gene_version "8"; transcript_id "ENSRNOT00000038247"; transcript_version "8"; exon_number "15"; gene_name "Epb41l4a"; gene_source "ensembl"; gene_biotype "protein_coding"; transcript_name "Epb41l4a-201"; transcript_source "ensembl"; transcript_biotype "protein_coding"; protein_id "ENSRNOP00000032777"; protein_version "7";
18	ensembl	exon	25711524	25711607	0	-	.	gene_id "ENSRNOG00000026050"; gene_version "8"; transcript_id "ENSRNOT00000086729"; transcript_version "3"; exon_number "14"; gene_name "Epb41l4a"; gene_source "ensembl"; gene_biotype "protein_coding"; transcript_name "Epb41l4a-202"; transcript_source "ensembl"; transcript_biotype "protein_coding"; exon_id "ENSRNOE00000199071"; exon_version "1"; tag "Ensembl_canonical";
18	ensembl	CDS	25711524	25711607	0	-	1	gene_id "ENSRNOG00000026050"; gene_version "8"; transcript_id "ENSRNOT00000086729"; transcript_version "3"; exon_number "14"; gene_name "Epb41l4a"; gene_source "ensembl"; gene_biotype "protein_coding"; transcript_name "Epb41l4a-202"; transcript_source "ensembl"; transcript_biotype "protein_coding"; protein_id "ENSRNOP00000069707"; protein_version "2"; tag "Ensembl_canonical";
18	ensembl	exon	25711524	25711607	0	-	.	gene_id "ENSRNOG00000026050"; gene_version "8"; transcript_id "ENSRNOT00000099986"; transcript_version "2"; exon_number "14"; gene_name "Epb41l4a"; gene_source "ensembl"; gene_biotype "protein_coding"; transcript_name "Epb41l4a-203"; transcript_source "ensembl"; transcript_biotype "protein_coding"; exon_id "ENSRNOE00000199071"; exon_version "1";
18	ensembl	CDS	25711524	25711607	0	-	1	gene_id "ENSRNOG00000026050"; gene_version "8"; transcript_id "ENSRNOT00000099986"; transcript_version "2"; exon_number "14"; gene_name "Epb41l4a"; gene_source "ensembl"; gene_biotype "protein_coding"; transcript_name "Epb41l4a-203"; transcript_source "ensembl"; transcript_biotype "protein_coding"; protein_id "ENSRNOP00000091694"; protein_version "1";
18	ensembl	exon	25711524	25711607	0	-	.	gene_id "ENSRNOG00000026050"; gene_version "8"; transcript_id "ENSRNOT00000142918"; transcript_version "1"; exon_number "14"; gene_name "Epb41l4a"; gene_source "ensembl"; gene_biotype "protein_coding"; transcript_name "Epb41l4a-205"; transcript_source "ensembl"; transcript_biotype "protein_coding"; exon_id "ENSRNOE00000199071"; exon_version "1";
18	ensembl	CDS	25711524	25711607	0	-	1	gene_id "ENSRNOG00000026050"; gene_version "8"; transcript_id "ENSRNOT00000142918"; transcript_version "1"; exon_number "14"; gene_name "Epb41l4a"; gene_source "ensembl"; gene_biotype "protein_coding"; transcript_name "Epb41l4a-205"; transcript_source "ensembl"; transcript_biotype "protein_coding"; protein_id "ENSRNOP00000104301"; protein_version "1";
18	ENSEMBL114_rn	exon	25711524	25711607	52.0731178535105	-	.	gene_id "ENSRNOG00000026050"; transcript_id "ENSRNOG00000026050_tx_1"; exon_id "18_25711524_25711607_-"; exonnum "15"; txlen "3076";
18	ENSEMBL114_rn	exon	25711524	25711607	10.9597457482093	-	.	gene_id "ENSRNOG00000026050"; transcript_id "ENSRNOG00000026050_tx_2"; exon_id "18_25711524_25711607_-"; exonnum "15"; txlen "2956";
18	ENSEMBL114_rn	exon	25711524	25711607	3.08021584862349	-	.	gene_id "ENSRNOG00000026050"; transcript_id "ENSRNOG00000026050_tx_4"; exon_id "18_25711524_25711607_-"; exonnum "14"; txlen "2429";
18	ENSEMBL114_rn	exon	25711524	25711607	1.93312104823877	-	.	gene_id "ENSRNOG00000026050"; transcript_id "ENSRNOG00000026050_tx_5"; exon_id "18_25711524_25711607_-"; exonnum "6"; txlen "1932";
18	ENSEMBL114_rn	exon	25711524	25711607	1.43411267574262	-	.	gene_id "ENSRNOG00000026050"; transcript_id "ENSRNOG00000026050_tx_6"; exon_id "18_25711524_25711607_-"; exonnum "14"; txlen "2309";
18	ENSEMBL114_rn	exon	25711524	25711607	1.18574145056082	-	.	gene_id "ENSRNOG00000026050"; transcript_id "ENSRNOG00000026050_tx_8"; exon_id "18_25711524_25711607_-"; exonnum "6"; txlen "1812";
18	ensembl	exon	25715494	25715584	0	-	.	gene_id "ENSRNOG00000026050"; gene_version "8"; transcript_id "ENSRNOT00000123913"; transcript_version "1"; exon_number "13"; gene_name "Epb41l4a"; gene_source "ensembl"; gene_biotype "protein_coding"; transcript_name "Epb41l4a-204"; transcript_source "ensembl"; transcript_biotype "protein_coding"; exon_id "ENSRNOE00000199065"; exon_version "2";
18	ensembl	CDS	25715494	25715584	0	-	2	gene_id "ENSRNOG00000026050"; gene_version "8"; transcript_id "ENSRNOT00000123913"; transcript_version "1"; exon_number "13"; gene_name "Epb41l4a"; gene_source "ensembl"; gene_biotype "protein_coding"; transcript_name "Epb41l4a-204"; transcript_source "ensembl"; transcript_biotype "protein_coding"; protein_id "ENSRNOP00000109339"; protein_version "1";
18	ensembl	exon	25715494	25715584	0	-	.	gene_id "ENSRNOG00000026050"; gene_version "8"; transcript_id "ENSRNOT00000038247"; transcript_version "8"; exon_number "14"; gene_name "Epb41l4a"; gene_source "ensembl"; gene_biotype "protein_coding"; transcript_name "Epb41l4a-201"; transcript_source "ensembl"; transcript_biotype "protein_coding"; exon_id "ENSRNOE00000199065"; exon_version "2";
18	ensembl	CDS	25715494	25715584	0	-	2	gene_id "ENSRNOG00000026050"; gene_version "8"; transcript_id "ENSRNOT00000038247"; transcript_version "8"; exon_number "14"; gene_name "Epb41l4a"; gene_source "ensembl"; gene_biotype "protein_coding"; transcript_name "Epb41l4a-201"; transcript_source "ensembl"; transcript_biotype "protein_coding"; protein_id "ENSRNOP00000032777"; protein_version "7";
18	ensembl	exon	25715494	25715584	0	-	.	gene_id "ENSRNOG00000026050"; gene_version "8"; transcript_id "ENSRNOT00000086729"; transcript_version "3"; exon_number "13"; gene_name "Epb41l4a"; gene_source "ensembl"; gene_biotype "protein_coding"; transcript_name "Epb41l4a-202"; transcript_source "ensembl"; transcript_biotype "protein_coding"; exon_id "ENSRNOE00000199065"; exon_version "2"; tag "Ensembl_canonical";
18	ensembl	CDS	25715494	25715584	0	-	2	gene_id "ENSRNOG00000026050"; gene_version "8"; transcript_id "ENSRNOT00000086729"; transcript_version "3"; exon_number "13"; gene_name "Epb41l4a"; gene_source "ensembl"; gene_biotype "protein_coding"; transcript_name "Epb41l4a-202"; transcript_source "ensembl"; transcript_biotype "protein_coding"; protein_id "ENSRNOP00000069707"; protein_version "2"; tag "Ensembl_canonical";
18	ensembl	exon	25715494	25715584	0	-	.	gene_id "ENSRNOG00000026050"; gene_version "8"; transcript_id "ENSRNOT00000099986"; transcript_version "2"; exon_number "13"; gene_name "Epb41l4a"; gene_source "ensembl"; gene_biotype "protein_coding"; transcript_name "Epb41l4a-203"; transcript_source "ensembl"; transcript_biotype "protein_coding"; exon_id "ENSRNOE00000199065"; exon_version "2";
18	ensembl	CDS	25715494	25715584	0	-	2	gene_id "ENSRNOG00000026050"; gene_version "8"; transcript_id "ENSRNOT00000099986"; transcript_version "2"; exon_number "13"; gene_name "Epb41l4a"; gene_source "ensembl"; gene_biotype "protein_coding"; transcript_name "Epb41l4a-203"; transcript_source "ensembl"; transcript_biotype "protein_coding"; protein_id "ENSRNOP00000091694"; protein_version "1";
18	ensembl	exon	25715494	25715584	0	-	.	gene_id "ENSRNOG00000026050"; gene_version "8"; transcript_id "ENSRNOT00000142918"; transcript_version "1"; exon_number "13"; gene_name "Epb41l4a"; gene_source "ensembl"; gene_biotype "protein_coding"; transcript_name "Epb41l4a-205"; transcript_source "ensembl"; transcript_biotype "protein_coding"; exon_id "ENSRNOE00000199065"; exon_version "2";
18	ensembl	CDS	25715494	25715584	0	-	2	gene_id "ENSRNOG00000026050"; gene_version "8"; transcript_id "ENSRNOT00000142918"; transcript_version "1"; exon_number "13"; gene_name "Epb41l4a"; gene_source "ensembl"; gene_biotype "protein_coding"; transcript_name "Epb41l4a-205"; transcript_source "ensembl"; transcript_biotype "protein_coding"; protein_id "ENSRNOP00000104301"; protein_version "1";
18	ENSEMBL114_rn	exon	25715494	25715584	52.0731178535105	-	.	gene_id "ENSRNOG00000026050"; transcript_id "ENSRNOG00000026050_tx_1"; exon_id "18_25715494_25715584_-"; exonnum "14"; txlen "3076";
18	ENSEMBL114_rn	exon	25715494	25715584	10.9597457482093	-	.	gene_id "ENSRNOG00000026050"; transcript_id "ENSRNOG00000026050_tx_2"; exon_id "18_25715494_25715584_-"; exonnum "14"; txlen "2956";
18	ENSEMBL114_rn	exon	25715494	25715584	3.08021584862349	-	.	gene_id "ENSRNOG00000026050"; transcript_id "ENSRNOG00000026050_tx_4"; exon_id "18_25715494_25715584_-"; exonnum "13"; txlen "2429";
18	ENSEMBL114_rn	exon	25715494	25715584	1.93312104823877	-	.	gene_id "ENSRNOG00000026050"; transcript_id "ENSRNOG00000026050_tx_5"; exon_id "18_25715494_25715584_-"; exonnum "5"; txlen "1932";
18	ENSEMBL114_rn	exon	25715494	25715584	1.43411267574262	-	.	gene_id "ENSRNOG00000026050"; transcript_id "ENSRNOG00000026050_tx_6"; exon_id "18_25715494_25715584_-"; exonnum "13"; txlen "2309";
18	ENSEMBL114_rn	exon	25715494	25715584	1.18574145056082	-	.	gene_id "ENSRNOG00000026050"; transcript_id "ENSRNOG00000026050_tx_8"; exon_id "18_25715494_25715584_-"; exonnum "5"; txlen "1812";
18	ensembl	exon	25736039	25736160	0	-	.	gene_id "ENSRNOG00000026050"; gene_version "8"; transcript_id "ENSRNOT00000123913"; transcript_version "1"; exon_number "12"; gene_name "Epb41l4a"; gene_source "ensembl"; gene_biotype "protein_coding"; transcript_name "Epb41l4a-204"; transcript_source "ensembl"; transcript_biotype "protein_coding"; exon_id "ENSRNOE00000250546"; exon_version "2";
18	ensembl	CDS	25736039	25736160	0	-	1	gene_id "ENSRNOG00000026050"; gene_version "8"; transcript_id "ENSRNOT00000123913"; transcript_version "1"; exon_number "12"; gene_name "Epb41l4a"; gene_source "ensembl"; gene_biotype "protein_coding"; transcript_name "Epb41l4a-204"; transcript_source "ensembl"; transcript_biotype "protein_coding"; protein_id "ENSRNOP00000109339"; protein_version "1";
18	ensembl	exon	25736039	25736160	0	-	.	gene_id "ENSRNOG00000026050"; gene_version "8"; transcript_id "ENSRNOT00000038247"; transcript_version "8"; exon_number "13"; gene_name "Epb41l4a"; gene_source "ensembl"; gene_biotype "protein_coding"; transcript_name "Epb41l4a-201"; transcript_source "ensembl"; transcript_biotype "protein_coding"; exon_id "ENSRNOE00000250546"; exon_version "2";
18	ensembl	CDS	25736039	25736160	0	-	1	gene_id "ENSRNOG00000026050"; gene_version "8"; transcript_id "ENSRNOT00000038247"; transcript_version "8"; exon_number "13"; gene_name "Epb41l4a"; gene_source "ensembl"; gene_biotype "protein_coding"; transcript_name "Epb41l4a-201"; transcript_source "ensembl"; transcript_biotype "protein_coding"; protein_id "ENSRNOP00000032777"; protein_version "7";
18	ensembl	exon	25736039	25736160	0	-	.	gene_id "ENSRNOG00000026050"; gene_version "8"; transcript_id "ENSRNOT00000086729"; transcript_version "3"; exon_number "12"; gene_name "Epb41l4a"; gene_source "ensembl"; gene_biotype "protein_coding"; transcript_name "Epb41l4a-202"; transcript_source "ensembl"; transcript_biotype "protein_coding"; exon_id "ENSRNOE00000250546"; exon_version "2"; tag "Ensembl_canonical";
18	ensembl	CDS	25736039	25736160	0	-	1	gene_id "ENSRNOG00000026050"; gene_version "8"; transcript_id "ENSRNOT00000086729"; transcript_version "3"; exon_number "12"; gene_name "Epb41l4a"; gene_source "ensembl"; gene_biotype "protein_coding"; transcript_name "Epb41l4a-202"; transcript_source "ensembl"; transcript_biotype "protein_coding"; protein_id "ENSRNOP00000069707"; protein_version "2"; tag "Ensembl_canonical";
18	ensembl	exon	25736039	25736160	0	-	.	gene_id "ENSRNOG00000026050"; gene_version "8"; transcript_id "ENSRNOT00000099986"; transcript_version "2"; exon_number "12"; gene_name "Epb41l4a"; gene_source "ensembl"; gene_biotype "protein_coding"; transcript_name "Epb41l4a-203"; transcript_source "ensembl"; transcript_biotype "protein_coding"; exon_id "ENSRNOE00000250546"; exon_version "2";
18	ensembl	CDS	25736039	25736160	0	-	1	gene_id "ENSRNOG00000026050"; gene_version "8"; transcript_id "ENSRNOT00000099986"; transcript_version "2"; exon_number "12"; gene_name "Epb41l4a"; gene_source "ensembl"; gene_biotype "protein_coding"; transcript_name "Epb41l4a-203"; transcript_source "ensembl"; transcript_biotype "protein_coding"; protein_id "ENSRNOP00000091694"; protein_version "1";
18	ensembl	exon	25736039	25736160	0	-	.	gene_id "ENSRNOG00000026050"; gene_version "8"; transcript_id "ENSRNOT00000142918"; transcript_version "1"; exon_number "12"; gene_name "Epb41l4a"; gene_source "ensembl"; gene_biotype "protein_coding"; transcript_name "Epb41l4a-205"; transcript_source "ensembl"; transcript_biotype "protein_coding"; exon_id "ENSRNOE00000250546"; exon_version "2";
18	ensembl	CDS	25736039	25736160	0	-	1	gene_id "ENSRNOG00000026050"; gene_version "8"; transcript_id "ENSRNOT00000142918"; transcript_version "1"; exon_number "12"; gene_name "Epb41l4a"; gene_source "ensembl"; gene_biotype "protein_coding"; transcript_name "Epb41l4a-205"; transcript_source "ensembl"; transcript_biotype "protein_coding"; protein_id "ENSRNOP00000104301"; protein_version "1";
18	ENSEMBL114_rn	exon	25736039	25736160	52.0731178535105	-	.	gene_id "ENSRNOG00000026050"; transcript_id "ENSRNOG00000026050_tx_1"; exon_id "18_25736039_25736160_-"; exonnum "13"; txlen "3076";
18	ENSEMBL114_rn	exon	25736039	25736160	10.9597457482093	-	.	gene_id "ENSRNOG00000026050"; transcript_id "ENSRNOG00000026050_tx_2"; exon_id "18_25736039_25736160_-"; exonnum "13"; txlen "2956";
18	ENSEMBL114_rn	exon	25736039	25736160	3.08021584862349	-	.	gene_id "ENSRNOG00000026050"; transcript_id "ENSRNOG00000026050_tx_4"; exon_id "18_25736039_25736160_-"; exonnum "12"; txlen "2429";
18	ENSEMBL114_rn	exon	25736039	25736160	1.93312104823877	-	.	gene_id "ENSRNOG00000026050"; transcript_id "ENSRNOG00000026050_tx_5"; exon_id "18_25736039_25736160_-"; exonnum "4"; txlen "1932";
18	ENSEMBL114_rn	exon	25736039	25736160	1.43411267574262	-	.	gene_id "ENSRNOG00000026050"; transcript_id "ENSRNOG00000026050_tx_6"; exon_id "18_25736039_25736160_-"; exonnum "12"; txlen "2309";
18	ENSEMBL114_rn	exon	25736039	25736160	1.18574145056082	-	.	gene_id "ENSRNOG00000026050"; transcript_id "ENSRNOG00000026050_tx_8"; exon_id "18_25736039_25736160_-"; exonnum "4"; txlen "1812";
18	ensembl	exon	25741649	25741726	0	-	.	gene_id "ENSRNOG00000026050"; gene_version "8"; transcript_id "ENSRNOT00000123913"; transcript_version "1"; exon_number "11"; gene_name "Epb41l4a"; gene_source "ensembl"; gene_biotype "protein_coding"; transcript_name "Epb41l4a-204"; transcript_source "ensembl"; transcript_biotype "protein_coding"; exon_id "ENSRNOE00000250489"; exon_version "1";
18	ensembl	CDS	25741649	25741726	0	-	1	gene_id "ENSRNOG00000026050"; gene_version "8"; transcript_id "ENSRNOT00000123913"; transcript_version "1"; exon_number "11"; gene_name "Epb41l4a"; gene_source "ensembl"; gene_biotype "protein_coding"; transcript_name "Epb41l4a-204"; transcript_source "ensembl"; transcript_biotype "protein_coding"; protein_id "ENSRNOP00000109339"; protein_version "1";
18	ensembl	exon	25741649	25741726	0	-	.	gene_id "ENSRNOG00000026050"; gene_version "8"; transcript_id "ENSRNOT00000038247"; transcript_version "8"; exon_number "12"; gene_name "Epb41l4a"; gene_source "ensembl"; gene_biotype "protein_coding"; transcript_name "Epb41l4a-201"; transcript_source "ensembl"; transcript_biotype "protein_coding"; exon_id "ENSRNOE00000250489"; exon_version "1";
18	ensembl	CDS	25741649	25741726	0	-	1	gene_id "ENSRNOG00000026050"; gene_version "8"; transcript_id "ENSRNOT00000038247"; transcript_version "8"; exon_number "12"; gene_name "Epb41l4a"; gene_source "ensembl"; gene_biotype "protein_coding"; transcript_name "Epb41l4a-201"; transcript_source "ensembl"; transcript_biotype "protein_coding"; protein_id "ENSRNOP00000032777"; protein_version "7";
18	ensembl	exon	25741649	25741726	0	-	.	gene_id "ENSRNOG00000026050"; gene_version "8"; transcript_id "ENSRNOT00000086729"; transcript_version "3"; exon_number "11"; gene_name "Epb41l4a"; gene_source "ensembl"; gene_biotype "protein_coding"; transcript_name "Epb41l4a-202"; transcript_source "ensembl"; transcript_biotype "protein_coding"; exon_id "ENSRNOE00000250489"; exon_version "1"; tag "Ensembl_canonical";
18	ensembl	CDS	25741649	25741726	0	-	1	gene_id "ENSRNOG00000026050"; gene_version "8"; transcript_id "ENSRNOT00000086729"; transcript_version "3"; exon_number "11"; gene_name "Epb41l4a"; gene_source "ensembl"; gene_biotype "protein_coding"; transcript_name "Epb41l4a-202"; transcript_source "ensembl"; transcript_biotype "protein_coding"; protein_id "ENSRNOP00000069707"; protein_version "2"; tag "Ensembl_canonical";
18	ensembl	exon	25741649	25741726	0	-	.	gene_id "ENSRNOG00000026050"; gene_version "8"; transcript_id "ENSRNOT00000099986"; transcript_version "2"; exon_number "11"; gene_name "Epb41l4a"; gene_source "ensembl"; gene_biotype "protein_coding"; transcript_name "Epb41l4a-203"; transcript_source "ensembl"; transcript_biotype "protein_coding"; exon_id "ENSRNOE00000250489"; exon_version "1";
18	ensembl	CDS	25741649	25741726	0	-	1	gene_id "ENSRNOG00000026050"; gene_version "8"; transcript_id "ENSRNOT00000099986"; transcript_version "2"; exon_number "11"; gene_name "Epb41l4a"; gene_source "ensembl"; gene_biotype "protein_coding"; transcript_name "Epb41l4a-203"; transcript_source "ensembl"; transcript_biotype "protein_coding"; protein_id "ENSRNOP00000091694"; protein_version "1";
18	ensembl	exon	25741649	25741726	0	-	.	gene_id "ENSRNOG00000026050"; gene_version "8"; transcript_id "ENSRNOT00000142918"; transcript_version "1"; exon_number "11"; gene_name "Epb41l4a"; gene_source "ensembl"; gene_biotype "protein_coding"; transcript_name "Epb41l4a-205"; transcript_source "ensembl"; transcript_biotype "protein_coding"; exon_id "ENSRNOE00000250489"; exon_version "1";
18	ensembl	CDS	25741649	25741726	0	-	1	gene_id "ENSRNOG00000026050"; gene_version "8"; transcript_id "ENSRNOT00000142918"; transcript_version "1"; exon_number "11"; gene_name "Epb41l4a"; gene_source "ensembl"; gene_biotype "protein_coding"; transcript_name "Epb41l4a-205"; transcript_source "ensembl"; transcript_biotype "protein_coding"; protein_id "ENSRNOP00000104301"; protein_version "1";
18	ENSEMBL114_rn	exon	25741649	25741726	52.0731178535105	-	.	gene_id "ENSRNOG00000026050"; transcript_id "ENSRNOG00000026050_tx_1"; exon_id "18_25741649_25741726_-"; exonnum "12"; txlen "3076";
18	ENSEMBL114_rn	exon	25741649	25741726	10.9597457482093	-	.	gene_id "ENSRNOG00000026050"; transcript_id "ENSRNOG00000026050_tx_2"; exon_id "18_25741649_25741726_-"; exonnum "12"; txlen "2956";
18	ENSEMBL114_rn	exon	25741649	25741726	3.08021584862349	-	.	gene_id "ENSRNOG00000026050"; transcript_id "ENSRNOG00000026050_tx_4"; exon_id "18_25741649_25741726_-"; exonnum "11"; txlen "2429";
18	ENSEMBL114_rn	exon	25741649	25741726	1.93312104823877	-	.	gene_id "ENSRNOG00000026050"; transcript_id "ENSRNOG00000026050_tx_5"; exon_id "18_25741649_25741726_-"; exonnum "3"; txlen "1932";
18	ENSEMBL114_rn	exon	25741649	25741726	1.43411267574262	-	.	gene_id "ENSRNOG00000026050"; transcript_id "ENSRNOG00000026050_tx_6"; exon_id "18_25741649_25741726_-"; exonnum "11"; txlen "2309";
18	ENSEMBL114_rn	exon	25741649	25741726	1.18574145056082	-	.	gene_id "ENSRNOG00000026050"; transcript_id "ENSRNOG00000026050_tx_8"; exon_id "18_25741649_25741726_-"; exonnum "3"; txlen "1812";
18	ensembl	exon	25743152	25743243	0	-	.	gene_id "ENSRNOG00000026050"; gene_version "8"; transcript_id "ENSRNOT00000123913"; transcript_version "1"; exon_number "10"; gene_name "Epb41l4a"; gene_source "ensembl"; gene_biotype "protein_coding"; transcript_name "Epb41l4a-204"; transcript_source "ensembl"; transcript_biotype "protein_coding"; exon_id "ENSRNOE00000250495"; exon_version "1";
18	ensembl	CDS	25743152	25743243	0	-	0	gene_id "ENSRNOG00000026050"; gene_version "8"; transcript_id "ENSRNOT00000123913"; transcript_version "1"; exon_number "10"; gene_name "Epb41l4a"; gene_source "ensembl"; gene_biotype "protein_coding"; transcript_name "Epb41l4a-204"; transcript_source "ensembl"; transcript_biotype "protein_coding"; protein_id "ENSRNOP00000109339"; protein_version "1";
18	ensembl	exon	25743152	25743243	0	-	.	gene_id "ENSRNOG00000026050"; gene_version "8"; transcript_id "ENSRNOT00000038247"; transcript_version "8"; exon_number "11"; gene_name "Epb41l4a"; gene_source "ensembl"; gene_biotype "protein_coding"; transcript_name "Epb41l4a-201"; transcript_source "ensembl"; transcript_biotype "protein_coding"; exon_id "ENSRNOE00000250495"; exon_version "1";
18	ensembl	CDS	25743152	25743243	0	-	0	gene_id "ENSRNOG00000026050"; gene_version "8"; transcript_id "ENSRNOT00000038247"; transcript_version "8"; exon_number "11"; gene_name "Epb41l4a"; gene_source "ensembl"; gene_biotype "protein_coding"; transcript_name "Epb41l4a-201"; transcript_source "ensembl"; transcript_biotype "protein_coding"; protein_id "ENSRNOP00000032777"; protein_version "7";
18	ensembl	exon	25743152	25743243	0	-	.	gene_id "ENSRNOG00000026050"; gene_version "8"; transcript_id "ENSRNOT00000086729"; transcript_version "3"; exon_number "10"; gene_name "Epb41l4a"; gene_source "ensembl"; gene_biotype "protein_coding"; transcript_name "Epb41l4a-202"; transcript_source "ensembl"; transcript_biotype "protein_coding"; exon_id "ENSRNOE00000250495"; exon_version "1"; tag "Ensembl_canonical";
18	ensembl	CDS	25743152	25743243	0	-	0	gene_id "ENSRNOG00000026050"; gene_version "8"; transcript_id "ENSRNOT00000086729"; transcript_version "3"; exon_number "10"; gene_name "Epb41l4a"; gene_source "ensembl"; gene_biotype "protein_coding"; transcript_name "Epb41l4a-202"; transcript_source "ensembl"; transcript_biotype "protein_coding"; protein_id "ENSRNOP00000069707"; protein_version "2"; tag "Ensembl_canonical";
18	ensembl	exon	25743152	25743243	0	-	.	gene_id "ENSRNOG00000026050"; gene_version "8"; transcript_id "ENSRNOT00000099986"; transcript_version "2"; exon_number "10"; gene_name "Epb41l4a"; gene_source "ensembl"; gene_biotype "protein_coding"; transcript_name "Epb41l4a-203"; transcript_source "ensembl"; transcript_biotype "protein_coding"; exon_id "ENSRNOE00000250495"; exon_version "1";
18	ensembl	CDS	25743152	25743243	0	-	0	gene_id "ENSRNOG00000026050"; gene_version "8"; transcript_id "ENSRNOT00000099986"; transcript_version "2"; exon_number "10"; gene_name "Epb41l4a"; gene_source "ensembl"; gene_biotype "protein_coding"; transcript_name "Epb41l4a-203"; transcript_source "ensembl"; transcript_biotype "protein_coding"; protein_id "ENSRNOP00000091694"; protein_version "1";
18	ensembl	exon	25743152	25743243	0	-	.	gene_id "ENSRNOG00000026050"; gene_version "8"; transcript_id "ENSRNOT00000142918"; transcript_version "1"; exon_number "10"; gene_name "Epb41l4a"; gene_source "ensembl"; gene_biotype "protein_coding"; transcript_name "Epb41l4a-205"; transcript_source "ensembl"; transcript_biotype "protein_coding"; exon_id "ENSRNOE00000250495"; exon_version "1";
18	ensembl	CDS	25743152	25743243	0	-	0	gene_id "ENSRNOG00000026050"; gene_version "8"; transcript_id "ENSRNOT00000142918"; transcript_version "1"; exon_number "10"; gene_name "Epb41l4a"; gene_source "ensembl"; gene_biotype "protein_coding"; transcript_name "Epb41l4a-205"; transcript_source "ensembl"; transcript_biotype "protein_coding"; protein_id "ENSRNOP00000104301"; protein_version "1";
18	ENSEMBL114_rn	exon	25743152	25743243	52.0731178535105	-	.	gene_id "ENSRNOG00000026050"; transcript_id "ENSRNOG00000026050_tx_1"; exon_id "18_25743152_25743243_-"; exonnum "11"; txlen "3076";
18	ENSEMBL114_rn	exon	25743152	25743243	10.9597457482093	-	.	gene_id "ENSRNOG00000026050"; transcript_id "ENSRNOG00000026050_tx_2"; exon_id "18_25743152_25743243_-"; exonnum "11"; txlen "2956";
18	ENSEMBL114_rn	exon	25743152	25743243	3.08021584862349	-	.	gene_id "ENSRNOG00000026050"; transcript_id "ENSRNOG00000026050_tx_4"; exon_id "18_25743152_25743243_-"; exonnum "10"; txlen "2429";
18	ENSEMBL114_rn	exon	25743152	25743243	1.93312104823877	-	.	gene_id "ENSRNOG00000026050"; transcript_id "ENSRNOG00000026050_tx_5"; exon_id "18_25743152_25743243_-"; exonnum "2"; txlen "1932";
18	ENSEMBL114_rn	exon	25743152	25743243	1.43411267574262	-	.	gene_id "ENSRNOG00000026050"; transcript_id "ENSRNOG00000026050_tx_6"; exon_id "18_25743152_25743243_-"; exonnum "10"; txlen "2309";
18	ENSEMBL114_rn	exon	25743152	25743243	1.18574145056082	-	.	gene_id "ENSRNOG00000026050"; transcript_id "ENSRNOG00000026050_tx_8"; exon_id "18_25743152_25743243_-"; exonnum "2"; txlen "1812";
18	sraer114_ss	exon	25745588	25745855	1.93312104823877	-	.	gene_id "ENSRNOG00000026050"; transcript_id "ENSRNOG00000026050_tx_5"; exon_id "18_25745588_25745855_-"; exonnum "1"; txlen "1932";
18	sraer114_ss	exon	25745588	25745855	1.18574145056082	-	.	gene_id "ENSRNOG00000026050"; transcript_id "ENSRNOG00000026050_tx_8"; exon_id "18_25745588_25745855_-"; exonnum "1"; txlen "1812";
18	ensembl	exon	25756320	25756383	0	-	.	gene_id "ENSRNOG00000026050"; gene_version "8"; transcript_id "ENSRNOT00000123913"; transcript_version "1"; exon_number "9"; gene_name "Epb41l4a"; gene_source "ensembl"; gene_biotype "protein_coding"; transcript_name "Epb41l4a-204"; transcript_source "ensembl"; transcript_biotype "protein_coding"; exon_id "ENSRNOE00000250499"; exon_version "1";
18	ensembl	CDS	25756320	25756383	0	-	1	gene_id "ENSRNOG00000026050"; gene_version "8"; transcript_id "ENSRNOT00000123913"; transcript_version "1"; exon_number "9"; gene_name "Epb41l4a"; gene_source "ensembl"; gene_biotype "protein_coding"; transcript_name "Epb41l4a-204"; transcript_source "ensembl"; transcript_biotype "protein_coding"; protein_id "ENSRNOP00000109339"; protein_version "1";
18	ensembl	exon	25756320	25756383	0	-	.	gene_id "ENSRNOG00000026050"; gene_version "8"; transcript_id "ENSRNOT00000038247"; transcript_version "8"; exon_number "10"; gene_name "Epb41l4a"; gene_source "ensembl"; gene_biotype "protein_coding"; transcript_name "Epb41l4a-201"; transcript_source "ensembl"; transcript_biotype "protein_coding"; exon_id "ENSRNOE00000250499"; exon_version "1";
18	ensembl	CDS	25756320	25756383	0	-	1	gene_id "ENSRNOG00000026050"; gene_version "8"; transcript_id "ENSRNOT00000038247"; transcript_version "8"; exon_number "10"; gene_name "Epb41l4a"; gene_source "ensembl"; gene_biotype "protein_coding"; transcript_name "Epb41l4a-201"; transcript_source "ensembl"; transcript_biotype "protein_coding"; protein_id "ENSRNOP00000032777"; protein_version "7";
18	ensembl	exon	25756320	25756383	0	-	.	gene_id "ENSRNOG00000026050"; gene_version "8"; transcript_id "ENSRNOT00000086729"; transcript_version "3"; exon_number "9"; gene_name "Epb41l4a"; gene_source "ensembl"; gene_biotype "protein_coding"; transcript_name "Epb41l4a-202"; transcript_source "ensembl"; transcript_biotype "protein_coding"; exon_id "ENSRNOE00000250499"; exon_version "1"; tag "Ensembl_canonical";
18	ensembl	CDS	25756320	25756383	0	-	1	gene_id "ENSRNOG00000026050"; gene_version "8"; transcript_id "ENSRNOT00000086729"; transcript_version "3"; exon_number "9"; gene_name "Epb41l4a"; gene_source "ensembl"; gene_biotype "protein_coding"; transcript_name "Epb41l4a-202"; transcript_source "ensembl"; transcript_biotype "protein_coding"; protein_id "ENSRNOP00000069707"; protein_version "2"; tag "Ensembl_canonical";
18	ensembl	exon	25756320	25756383	0	-	.	gene_id "ENSRNOG00000026050"; gene_version "8"; transcript_id "ENSRNOT00000099986"; transcript_version "2"; exon_number "9"; gene_name "Epb41l4a"; gene_source "ensembl"; gene_biotype "protein_coding"; transcript_name "Epb41l4a-203"; transcript_source "ensembl"; transcript_biotype "protein_coding"; exon_id "ENSRNOE00000250499"; exon_version "1";
18	ensembl	CDS	25756320	25756383	0	-	1	gene_id "ENSRNOG00000026050"; gene_version "8"; transcript_id "ENSRNOT00000099986"; transcript_version "2"; exon_number "9"; gene_name "Epb41l4a"; gene_source "ensembl"; gene_biotype "protein_coding"; transcript_name "Epb41l4a-203"; transcript_source "ensembl"; transcript_biotype "protein_coding"; protein_id "ENSRNOP00000091694"; protein_version "1";
18	ensembl	exon	25756320	25756383	0	-	.	gene_id "ENSRNOG00000026050"; gene_version "8"; transcript_id "ENSRNOT00000142918"; transcript_version "1"; exon_number "9"; gene_name "Epb41l4a"; gene_source "ensembl"; gene_biotype "protein_coding"; transcript_name "Epb41l4a-205"; transcript_source "ensembl"; transcript_biotype "protein_coding"; exon_id "ENSRNOE00000250499"; exon_version "1";
18	ensembl	CDS	25756320	25756383	0	-	1	gene_id "ENSRNOG00000026050"; gene_version "8"; transcript_id "ENSRNOT00000142918"; transcript_version "1"; exon_number "9"; gene_name "Epb41l4a"; gene_source "ensembl"; gene_biotype "protein_coding"; transcript_name "Epb41l4a-205"; transcript_source "ensembl"; transcript_biotype "protein_coding"; protein_id "ENSRNOP00000104301"; protein_version "1";
18	ENSEMBL114_rn	exon	25756320	25756383	52.0731178535105	-	.	gene_id "ENSRNOG00000026050"; transcript_id "ENSRNOG00000026050_tx_1"; exon_id "18_25756320_25756383_-"; exonnum "10"; txlen "3076";
18	ENSEMBL114_rn	exon	25756320	25756383	10.9597457482093	-	.	gene_id "ENSRNOG00000026050"; transcript_id "ENSRNOG00000026050_tx_2"; exon_id "18_25756320_25756383_-"; exonnum "10"; txlen "2956";
18	ENSEMBL114_rn	exon	25756320	25756383	3.08021584862349	-	.	gene_id "ENSRNOG00000026050"; transcript_id "ENSRNOG00000026050_tx_4"; exon_id "18_25756320_25756383_-"; exonnum "9"; txlen "2429";
18	ENSEMBL114_rn	exon	25756320	25756383	1.43411267574262	-	.	gene_id "ENSRNOG00000026050"; transcript_id "ENSRNOG00000026050_tx_6"; exon_id "18_25756320_25756383_-"; exonnum "9"; txlen "2309";
18	ensembl	exon	25756917	25757005	0	-	.	gene_id "ENSRNOG00000026050"; gene_version "8"; transcript_id "ENSRNOT00000123913"; transcript_version "1"; exon_number "8"; gene_name "Epb41l4a"; gene_source "ensembl"; gene_biotype "protein_coding"; transcript_name "Epb41l4a-204"; transcript_source "ensembl"; transcript_biotype "protein_coding"; exon_id "ENSRNOE00000250505"; exon_version "1";
18	ensembl	CDS	25756917	25757005	0	-	0	gene_id "ENSRNOG00000026050"; gene_version "8"; transcript_id "ENSRNOT00000123913"; transcript_version "1"; exon_number "8"; gene_name "Epb41l4a"; gene_source "ensembl"; gene_biotype "protein_coding"; transcript_name "Epb41l4a-204"; transcript_source "ensembl"; transcript_biotype "protein_coding"; protein_id "ENSRNOP00000109339"; protein_version "1";
18	ensembl	exon	25756917	25757005	0	-	.	gene_id "ENSRNOG00000026050"; gene_version "8"; transcript_id "ENSRNOT00000038247"; transcript_version "8"; exon_number "9"; gene_name "Epb41l4a"; gene_source "ensembl"; gene_biotype "protein_coding"; transcript_name "Epb41l4a-201"; transcript_source "ensembl"; transcript_biotype "protein_coding"; exon_id "ENSRNOE00000250505"; exon_version "1";
18	ensembl	CDS	25756917	25757005	0	-	0	gene_id "ENSRNOG00000026050"; gene_version "8"; transcript_id "ENSRNOT00000038247"; transcript_version "8"; exon_number "9"; gene_name "Epb41l4a"; gene_source "ensembl"; gene_biotype "protein_coding"; transcript_name "Epb41l4a-201"; transcript_source "ensembl"; transcript_biotype "protein_coding"; protein_id "ENSRNOP00000032777"; protein_version "7";
18	ensembl	exon	25756917	25757005	0	-	.	gene_id "ENSRNOG00000026050"; gene_version "8"; transcript_id "ENSRNOT00000086729"; transcript_version "3"; exon_number "8"; gene_name "Epb41l4a"; gene_source "ensembl"; gene_biotype "protein_coding"; transcript_name "Epb41l4a-202"; transcript_source "ensembl"; transcript_biotype "protein_coding"; exon_id "ENSRNOE00000250505"; exon_version "1"; tag "Ensembl_canonical";
18	ensembl	CDS	25756917	25757005	0	-	0	gene_id "ENSRNOG00000026050"; gene_version "8"; transcript_id "ENSRNOT00000086729"; transcript_version "3"; exon_number "8"; gene_name "Epb41l4a"; gene_source "ensembl"; gene_biotype "protein_coding"; transcript_name "Epb41l4a-202"; transcript_source "ensembl"; transcript_biotype "protein_coding"; protein_id "ENSRNOP00000069707"; protein_version "2"; tag "Ensembl_canonical";
18	ensembl	exon	25756917	25757005	0	-	.	gene_id "ENSRNOG00000026050"; gene_version "8"; transcript_id "ENSRNOT00000099986"; transcript_version "2"; exon_number "8"; gene_name "Epb41l4a"; gene_source "ensembl"; gene_biotype "protein_coding"; transcript_name "Epb41l4a-203"; transcript_source "ensembl"; transcript_biotype "protein_coding"; exon_id "ENSRNOE00000250505"; exon_version "1";
18	ensembl	CDS	25756917	25757005	0	-	0	gene_id "ENSRNOG00000026050"; gene_version "8"; transcript_id "ENSRNOT00000099986"; transcript_version "2"; exon_number "8"; gene_name "Epb41l4a"; gene_source "ensembl"; gene_biotype "protein_coding"; transcript_name "Epb41l4a-203"; transcript_source "ensembl"; transcript_biotype "protein_coding"; protein_id "ENSRNOP00000091694"; protein_version "1";
18	ensembl	exon	25756917	25757005	0	-	.	gene_id "ENSRNOG00000026050"; gene_version "8"; transcript_id "ENSRNOT00000142918"; transcript_version "1"; exon_number "8"; gene_name "Epb41l4a"; gene_source "ensembl"; gene_biotype "protein_coding"; transcript_name "Epb41l4a-205"; transcript_source "ensembl"; transcript_biotype "protein_coding"; exon_id "ENSRNOE00000250505"; exon_version "1";
18	ensembl	CDS	25756917	25757005	0	-	0	gene_id "ENSRNOG00000026050"; gene_version "8"; transcript_id "ENSRNOT00000142918"; transcript_version "1"; exon_number "8"; gene_name "Epb41l4a"; gene_source "ensembl"; gene_biotype "protein_coding"; transcript_name "Epb41l4a-205"; transcript_source "ensembl"; transcript_biotype "protein_coding"; protein_id "ENSRNOP00000104301"; protein_version "1";
18	ENSEMBL114_rn	exon	25756917	25757005	52.0731178535105	-	.	gene_id "ENSRNOG00000026050"; transcript_id "ENSRNOG00000026050_tx_1"; exon_id "18_25756917_25757005_-"; exonnum "9"; txlen "3076";
18	ENSEMBL114_rn	exon	25756917	25757005	10.9597457482093	-	.	gene_id "ENSRNOG00000026050"; transcript_id "ENSRNOG00000026050_tx_2"; exon_id "18_25756917_25757005_-"; exonnum "9"; txlen "2956";
18	ENSEMBL114_rn	exon	25756917	25757005	3.08021584862349	-	.	gene_id "ENSRNOG00000026050"; transcript_id "ENSRNOG00000026050_tx_4"; exon_id "18_25756917_25757005_-"; exonnum "8"; txlen "2429";
18	ENSEMBL114_rn	exon	25756917	25757005	1.43411267574262	-	.	gene_id "ENSRNOG00000026050"; transcript_id "ENSRNOG00000026050_tx_6"; exon_id "18_25756917_25757005_-"; exonnum "8"; txlen "2309";
18	ensembl	exon	25759154	25759241	0	-	.	gene_id "ENSRNOG00000026050"; gene_version "8"; transcript_id "ENSRNOT00000123913"; transcript_version "1"; exon_number "7"; gene_name "Epb41l4a"; gene_source "ensembl"; gene_biotype "protein_coding"; transcript_name "Epb41l4a-204"; transcript_source "ensembl"; transcript_biotype "protein_coding"; exon_id "ENSRNOE00000250513"; exon_version "1";
18	ensembl	CDS	25759154	25759241	0	-	1	gene_id "ENSRNOG00000026050"; gene_version "8"; transcript_id "ENSRNOT00000123913"; transcript_version "1"; exon_number "7"; gene_name "Epb41l4a"; gene_source "ensembl"; gene_biotype "protein_coding"; transcript_name "Epb41l4a-204"; transcript_source "ensembl"; transcript_biotype "protein_coding"; protein_id "ENSRNOP00000109339"; protein_version "1";
18	ensembl	exon	25759154	25759241	0	-	.	gene_id "ENSRNOG00000026050"; gene_version "8"; transcript_id "ENSRNOT00000038247"; transcript_version "8"; exon_number "8"; gene_name "Epb41l4a"; gene_source "ensembl"; gene_biotype "protein_coding"; transcript_name "Epb41l4a-201"; transcript_source "ensembl"; transcript_biotype "protein_coding"; exon_id "ENSRNOE00000250513"; exon_version "1";
18	ensembl	CDS	25759154	25759241	0	-	1	gene_id "ENSRNOG00000026050"; gene_version "8"; transcript_id "ENSRNOT00000038247"; transcript_version "8"; exon_number "8"; gene_name "Epb41l4a"; gene_source "ensembl"; gene_biotype "protein_coding"; transcript_name "Epb41l4a-201"; transcript_source "ensembl"; transcript_biotype "protein_coding"; protein_id "ENSRNOP00000032777"; protein_version "7";
18	ensembl	exon	25759154	25759241	0	-	.	gene_id "ENSRNOG00000026050"; gene_version "8"; transcript_id "ENSRNOT00000086729"; transcript_version "3"; exon_number "7"; gene_name "Epb41l4a"; gene_source "ensembl"; gene_biotype "protein_coding"; transcript_name "Epb41l4a-202"; transcript_source "ensembl"; transcript_biotype "protein_coding"; exon_id "ENSRNOE00000250513"; exon_version "1"; tag "Ensembl_canonical";
18	ensembl	CDS	25759154	25759241	0	-	1	gene_id "ENSRNOG00000026050"; gene_version "8"; transcript_id "ENSRNOT00000086729"; transcript_version "3"; exon_number "7"; gene_name "Epb41l4a"; gene_source "ensembl"; gene_biotype "protein_coding"; transcript_name "Epb41l4a-202"; transcript_source "ensembl"; transcript_biotype "protein_coding"; protein_id "ENSRNOP00000069707"; protein_version "2"; tag "Ensembl_canonical";
18	ensembl	exon	25759154	25759241	0	-	.	gene_id "ENSRNOG00000026050"; gene_version "8"; transcript_id "ENSRNOT00000099986"; transcript_version "2"; exon_number "7"; gene_name "Epb41l4a"; gene_source "ensembl"; gene_biotype "protein_coding"; transcript_name "Epb41l4a-203"; transcript_source "ensembl"; transcript_biotype "protein_coding"; exon_id "ENSRNOE00000250513"; exon_version "1";
18	ensembl	CDS	25759154	25759241	0	-	1	gene_id "ENSRNOG00000026050"; gene_version "8"; transcript_id "ENSRNOT00000099986"; transcript_version "2"; exon_number "7"; gene_name "Epb41l4a"; gene_source "ensembl"; gene_biotype "protein_coding"; transcript_name "Epb41l4a-203"; transcript_source "ensembl"; transcript_biotype "protein_coding"; protein_id "ENSRNOP00000091694"; protein_version "1";
18	ensembl	exon	25759154	25759241	0	-	.	gene_id "ENSRNOG00000026050"; gene_version "8"; transcript_id "ENSRNOT00000142918"; transcript_version "1"; exon_number "7"; gene_name "Epb41l4a"; gene_source "ensembl"; gene_biotype "protein_coding"; transcript_name "Epb41l4a-205"; transcript_source "ensembl"; transcript_biotype "protein_coding"; exon_id "ENSRNOE00000250513"; exon_version "1";
18	ensembl	CDS	25759154	25759241	0	-	1	gene_id "ENSRNOG00000026050"; gene_version "8"; transcript_id "ENSRNOT00000142918"; transcript_version "1"; exon_number "7"; gene_name "Epb41l4a"; gene_source "ensembl"; gene_biotype "protein_coding"; transcript_name "Epb41l4a-205"; transcript_source "ensembl"; transcript_biotype "protein_coding"; protein_id "ENSRNOP00000104301"; protein_version "1";
18	ENSEMBL114_rn	exon	25759154	25759241	52.0731178535105	-	.	gene_id "ENSRNOG00000026050"; transcript_id "ENSRNOG00000026050_tx_1"; exon_id "18_25759154_25759241_-"; exonnum "8"; txlen "3076";
18	ENSEMBL114_rn	exon	25759154	25759241	10.9597457482093	-	.	gene_id "ENSRNOG00000026050"; transcript_id "ENSRNOG00000026050_tx_2"; exon_id "18_25759154_25759241_-"; exonnum "8"; txlen "2956";
18	ENSEMBL114_rn	exon	25759154	25759241	3.08021584862349	-	.	gene_id "ENSRNOG00000026050"; transcript_id "ENSRNOG00000026050_tx_4"; exon_id "18_25759154_25759241_-"; exonnum "7"; txlen "2429";
18	ENSEMBL114_rn	exon	25759154	25759241	1.43411267574262	-	.	gene_id "ENSRNOG00000026050"; transcript_id "ENSRNOG00000026050_tx_6"; exon_id "18_25759154_25759241_-"; exonnum "7"; txlen "2309";
18	ensembl	exon	25761136	25761256	0	-	.	gene_id "ENSRNOG00000026050"; gene_version "8"; transcript_id "ENSRNOT00000123913"; transcript_version "1"; exon_number "6"; gene_name "Epb41l4a"; gene_source "ensembl"; gene_biotype "protein_coding"; transcript_name "Epb41l4a-204"; transcript_source "ensembl"; transcript_biotype "protein_coding"; exon_id "ENSRNOE00000250518"; exon_version "3";
18	ensembl	CDS	25761136	25761256	0	-	2	gene_id "ENSRNOG00000026050"; gene_version "8"; transcript_id "ENSRNOT00000123913"; transcript_version "1"; exon_number "6"; gene_name "Epb41l4a"; gene_source "ensembl"; gene_biotype "protein_coding"; transcript_name "Epb41l4a-204"; transcript_source "ensembl"; transcript_biotype "protein_coding"; protein_id "ENSRNOP00000109339"; protein_version "1";
18	ensembl	exon	25761136	25761256	0	-	.	gene_id "ENSRNOG00000026050"; gene_version "8"; transcript_id "ENSRNOT00000038247"; transcript_version "8"; exon_number "7"; gene_name "Epb41l4a"; gene_source "ensembl"; gene_biotype "protein_coding"; transcript_name "Epb41l4a-201"; transcript_source "ensembl"; transcript_biotype "protein_coding"; exon_id "ENSRNOE00000250518"; exon_version "3";
18	ensembl	CDS	25761136	25761256	0	-	2	gene_id "ENSRNOG00000026050"; gene_version "8"; transcript_id "ENSRNOT00000038247"; transcript_version "8"; exon_number "7"; gene_name "Epb41l4a"; gene_source "ensembl"; gene_biotype "protein_coding"; transcript_name "Epb41l4a-201"; transcript_source "ensembl"; transcript_biotype "protein_coding"; protein_id "ENSRNOP00000032777"; protein_version "7";
18	ensembl	exon	25761136	25761256	0	-	.	gene_id "ENSRNOG00000026050"; gene_version "8"; transcript_id "ENSRNOT00000086729"; transcript_version "3"; exon_number "6"; gene_name "Epb41l4a"; gene_source "ensembl"; gene_biotype "protein_coding"; transcript_name "Epb41l4a-202"; transcript_source "ensembl"; transcript_biotype "protein_coding"; exon_id "ENSRNOE00000250518"; exon_version "3"; tag "Ensembl_canonical";
18	ensembl	CDS	25761136	25761256	0	-	2	gene_id "ENSRNOG00000026050"; gene_version "8"; transcript_id "ENSRNOT00000086729"; transcript_version "3"; exon_number "6"; gene_name "Epb41l4a"; gene_source "ensembl"; gene_biotype "protein_coding"; transcript_name "Epb41l4a-202"; transcript_source "ensembl"; transcript_biotype "protein_coding"; protein_id "ENSRNOP00000069707"; protein_version "2"; tag "Ensembl_canonical";
18	ensembl	exon	25761136	25761256	0	-	.	gene_id "ENSRNOG00000026050"; gene_version "8"; transcript_id "ENSRNOT00000099986"; transcript_version "2"; exon_number "6"; gene_name "Epb41l4a"; gene_source "ensembl"; gene_biotype "protein_coding"; transcript_name "Epb41l4a-203"; transcript_source "ensembl"; transcript_biotype "protein_coding"; exon_id "ENSRNOE00000250518"; exon_version "3";
18	ensembl	CDS	25761136	25761256	0	-	2	gene_id "ENSRNOG00000026050"; gene_version "8"; transcript_id "ENSRNOT00000099986"; transcript_version "2"; exon_number "6"; gene_name "Epb41l4a"; gene_source "ensembl"; gene_biotype "protein_coding"; transcript_name "Epb41l4a-203"; transcript_source "ensembl"; transcript_biotype "protein_coding"; protein_id "ENSRNOP00000091694"; protein_version "1";
18	ensembl	exon	25761136	25761256	0	-	.	gene_id "ENSRNOG00000026050"; gene_version "8"; transcript_id "ENSRNOT00000142918"; transcript_version "1"; exon_number "6"; gene_name "Epb41l4a"; gene_source "ensembl"; gene_biotype "protein_coding"; transcript_name "Epb41l4a-205"; transcript_source "ensembl"; transcript_biotype "protein_coding"; exon_id "ENSRNOE00000250518"; exon_version "3";
18	ensembl	CDS	25761136	25761256	0	-	2	gene_id "ENSRNOG00000026050"; gene_version "8"; transcript_id "ENSRNOT00000142918"; transcript_version "1"; exon_number "6"; gene_name "Epb41l4a"; gene_source "ensembl"; gene_biotype "protein_coding"; transcript_name "Epb41l4a-205"; transcript_source "ensembl"; transcript_biotype "protein_coding"; protein_id "ENSRNOP00000104301"; protein_version "1";
18	ENSEMBL114_rn	exon	25761136	25761256	52.0731178535105	-	.	gene_id "ENSRNOG00000026050"; transcript_id "ENSRNOG00000026050_tx_1"; exon_id "18_25761136_25761256_-"; exonnum "7"; txlen "3076";
18	ENSEMBL114_rn	exon	25761136	25761256	10.9597457482093	-	.	gene_id "ENSRNOG00000026050"; transcript_id "ENSRNOG00000026050_tx_2"; exon_id "18_25761136_25761256_-"; exonnum "7"; txlen "2956";
18	ENSEMBL114_rn	exon	25761136	25761256	3.08021584862349	-	.	gene_id "ENSRNOG00000026050"; transcript_id "ENSRNOG00000026050_tx_4"; exon_id "18_25761136_25761256_-"; exonnum "6"; txlen "2429";
18	ENSEMBL114_rn	exon	25761136	25761256	1.43411267574262	-	.	gene_id "ENSRNOG00000026050"; transcript_id "ENSRNOG00000026050_tx_6"; exon_id "18_25761136_25761256_-"; exonnum "6"; txlen "2309";
18	ensembl	exon	25762381	25762478	0	-	.	gene_id "ENSRNOG00000026050"; gene_version "8"; transcript_id "ENSRNOT00000123913"; transcript_version "1"; exon_number "5"; gene_name "Epb41l4a"; gene_source "ensembl"; gene_biotype "protein_coding"; transcript_name "Epb41l4a-204"; transcript_source "ensembl"; transcript_biotype "protein_coding"; exon_id "ENSRNOE00000599350"; exon_version "1";
18	ensembl	CDS	25762381	25762478	0	-	1	gene_id "ENSRNOG00000026050"; gene_version "8"; transcript_id "ENSRNOT00000123913"; transcript_version "1"; exon_number "5"; gene_name "Epb41l4a"; gene_source "ensembl"; gene_biotype "protein_coding"; transcript_name "Epb41l4a-204"; transcript_source "ensembl"; transcript_biotype "protein_coding"; protein_id "ENSRNOP00000109339"; protein_version "1";
18	ensembl	exon	25762381	25762478	0	-	.	gene_id "ENSRNOG00000026050"; gene_version "8"; transcript_id "ENSRNOT00000038247"; transcript_version "8"; exon_number "6"; gene_name "Epb41l4a"; gene_source "ensembl"; gene_biotype "protein_coding"; transcript_name "Epb41l4a-201"; transcript_source "ensembl"; transcript_biotype "protein_coding"; exon_id "ENSRNOE00000599350"; exon_version "1";
18	ensembl	CDS	25762381	25762478	0	-	1	gene_id "ENSRNOG00000026050"; gene_version "8"; transcript_id "ENSRNOT00000038247"; transcript_version "8"; exon_number "6"; gene_name "Epb41l4a"; gene_source "ensembl"; gene_biotype "protein_coding"; transcript_name "Epb41l4a-201"; transcript_source "ensembl"; transcript_biotype "protein_coding"; protein_id "ENSRNOP00000032777"; protein_version "7";
18	ensembl	exon	25762381	25762478	0	-	.	gene_id "ENSRNOG00000026050"; gene_version "8"; transcript_id "ENSRNOT00000086729"; transcript_version "3"; exon_number "5"; gene_name "Epb41l4a"; gene_source "ensembl"; gene_biotype "protein_coding"; transcript_name "Epb41l4a-202"; transcript_source "ensembl"; transcript_biotype "protein_coding"; exon_id "ENSRNOE00000599350"; exon_version "1"; tag "Ensembl_canonical";
18	ensembl	CDS	25762381	25762478	0	-	1	gene_id "ENSRNOG00000026050"; gene_version "8"; transcript_id "ENSRNOT00000086729"; transcript_version "3"; exon_number "5"; gene_name "Epb41l4a"; gene_source "ensembl"; gene_biotype "protein_coding"; transcript_name "Epb41l4a-202"; transcript_source "ensembl"; transcript_biotype "protein_coding"; protein_id "ENSRNOP00000069707"; protein_version "2"; tag "Ensembl_canonical";
18	ensembl	exon	25762381	25762478	0	-	.	gene_id "ENSRNOG00000026050"; gene_version "8"; transcript_id "ENSRNOT00000099986"; transcript_version "2"; exon_number "5"; gene_name "Epb41l4a"; gene_source "ensembl"; gene_biotype "protein_coding"; transcript_name "Epb41l4a-203"; transcript_source "ensembl"; transcript_biotype "protein_coding"; exon_id "ENSRNOE00000599350"; exon_version "1";
18	ensembl	CDS	25762381	25762478	0	-	1	gene_id "ENSRNOG00000026050"; gene_version "8"; transcript_id "ENSRNOT00000099986"; transcript_version "2"; exon_number "5"; gene_name "Epb41l4a"; gene_source "ensembl"; gene_biotype "protein_coding"; transcript_name "Epb41l4a-203"; transcript_source "ensembl"; transcript_biotype "protein_coding"; protein_id "ENSRNOP00000091694"; protein_version "1";
18	ensembl	exon	25762381	25762478	0	-	.	gene_id "ENSRNOG00000026050"; gene_version "8"; transcript_id "ENSRNOT00000142918"; transcript_version "1"; exon_number "5"; gene_name "Epb41l4a"; gene_source "ensembl"; gene_biotype "protein_coding"; transcript_name "Epb41l4a-205"; transcript_source "ensembl"; transcript_biotype "protein_coding"; exon_id "ENSRNOE00000599350"; exon_version "1";
18	ensembl	CDS	25762381	25762478	0	-	1	gene_id "ENSRNOG00000026050"; gene_version "8"; transcript_id "ENSRNOT00000142918"; transcript_version "1"; exon_number "5"; gene_name "Epb41l4a"; gene_source "ensembl"; gene_biotype "protein_coding"; transcript_name "Epb41l4a-205"; transcript_source "ensembl"; transcript_biotype "protein_coding"; protein_id "ENSRNOP00000104301"; protein_version "1";
18	ENSEMBL114_rn	exon	25762381	25762478	52.0731178535105	-	.	gene_id "ENSRNOG00000026050"; transcript_id "ENSRNOG00000026050_tx_1"; exon_id "18_25762381_25762478_-"; exonnum "6"; txlen "3076";
18	ENSEMBL114_rn	exon	25762381	25762478	10.9597457482093	-	.	gene_id "ENSRNOG00000026050"; transcript_id "ENSRNOG00000026050_tx_2"; exon_id "18_25762381_25762478_-"; exonnum "6"; txlen "2956";
18	ENSEMBL114_rn	exon	25762381	25762478	3.08021584862349	-	.	gene_id "ENSRNOG00000026050"; transcript_id "ENSRNOG00000026050_tx_4"; exon_id "18_25762381_25762478_-"; exonnum "5"; txlen "2429";
18	ENSEMBL114_rn	exon	25762381	25762478	1.43411267574262	-	.	gene_id "ENSRNOG00000026050"; transcript_id "ENSRNOG00000026050_tx_6"; exon_id "18_25762381_25762478_-"; exonnum "5"; txlen "2309";
18	ensembl	exon	25768091	25768169	0	-	.	gene_id "ENSRNOG00000026050"; gene_version "8"; transcript_id "ENSRNOT00000123913"; transcript_version "1"; exon_number "4"; gene_name "Epb41l4a"; gene_source "ensembl"; gene_biotype "protein_coding"; transcript_name "Epb41l4a-204"; transcript_source "ensembl"; transcript_biotype "protein_coding"; exon_id "ENSRNOE00000614214"; exon_version "1";
18	ensembl	CDS	25768091	25768169	0	-	2	gene_id "ENSRNOG00000026050"; gene_version "8"; transcript_id "ENSRNOT00000123913"; transcript_version "1"; exon_number "4"; gene_name "Epb41l4a"; gene_source "ensembl"; gene_biotype "protein_coding"; transcript_name "Epb41l4a-204"; transcript_source "ensembl"; transcript_biotype "protein_coding"; protein_id "ENSRNOP00000109339"; protein_version "1";
18	ensembl	exon	25768091	25768169	0	-	.	gene_id "ENSRNOG00000026050"; gene_version "8"; transcript_id "ENSRNOT00000038247"; transcript_version "8"; exon_number "5"; gene_name "Epb41l4a"; gene_source "ensembl"; gene_biotype "protein_coding"; transcript_name "Epb41l4a-201"; transcript_source "ensembl"; transcript_biotype "protein_coding"; exon_id "ENSRNOE00000614214"; exon_version "1";
18	ensembl	CDS	25768091	25768169	0	-	2	gene_id "ENSRNOG00000026050"; gene_version "8"; transcript_id "ENSRNOT00000038247"; transcript_version "8"; exon_number "5"; gene_name "Epb41l4a"; gene_source "ensembl"; gene_biotype "protein_coding"; transcript_name "Epb41l4a-201"; transcript_source "ensembl"; transcript_biotype "protein_coding"; protein_id "ENSRNOP00000032777"; protein_version "7";
18	ensembl	exon	25768091	25768169	0	-	.	gene_id "ENSRNOG00000026050"; gene_version "8"; transcript_id "ENSRNOT00000086729"; transcript_version "3"; exon_number "4"; gene_name "Epb41l4a"; gene_source "ensembl"; gene_biotype "protein_coding"; transcript_name "Epb41l4a-202"; transcript_source "ensembl"; transcript_biotype "protein_coding"; exon_id "ENSRNOE00000614214"; exon_version "1"; tag "Ensembl_canonical";
18	ensembl	CDS	25768091	25768169	0	-	2	gene_id "ENSRNOG00000026050"; gene_version "8"; transcript_id "ENSRNOT00000086729"; transcript_version "3"; exon_number "4"; gene_name "Epb41l4a"; gene_source "ensembl"; gene_biotype "protein_coding"; transcript_name "Epb41l4a-202"; transcript_source "ensembl"; transcript_biotype "protein_coding"; protein_id "ENSRNOP00000069707"; protein_version "2"; tag "Ensembl_canonical";
18	ensembl	exon	25768091	25768169	0	-	.	gene_id "ENSRNOG00000026050"; gene_version "8"; transcript_id "ENSRNOT00000099986"; transcript_version "2"; exon_number "4"; gene_name "Epb41l4a"; gene_source "ensembl"; gene_biotype "protein_coding"; transcript_name "Epb41l4a-203"; transcript_source "ensembl"; transcript_biotype "protein_coding"; exon_id "ENSRNOE00000614214"; exon_version "1";
18	ensembl	CDS	25768091	25768169	0	-	2	gene_id "ENSRNOG00000026050"; gene_version "8"; transcript_id "ENSRNOT00000099986"; transcript_version "2"; exon_number "4"; gene_name "Epb41l4a"; gene_source "ensembl"; gene_biotype "protein_coding"; transcript_name "Epb41l4a-203"; transcript_source "ensembl"; transcript_biotype "protein_coding"; protein_id "ENSRNOP00000091694"; protein_version "1";
18	ensembl	exon	25768091	25768169	0	-	.	gene_id "ENSRNOG00000026050"; gene_version "8"; transcript_id "ENSRNOT00000142918"; transcript_version "1"; exon_number "4"; gene_name "Epb41l4a"; gene_source "ensembl"; gene_biotype "protein_coding"; transcript_name "Epb41l4a-205"; transcript_source "ensembl"; transcript_biotype "protein_coding"; exon_id "ENSRNOE00000614214"; exon_version "1";
18	ensembl	CDS	25768091	25768169	0	-	2	gene_id "ENSRNOG00000026050"; gene_version "8"; transcript_id "ENSRNOT00000142918"; transcript_version "1"; exon_number "4"; gene_name "Epb41l4a"; gene_source "ensembl"; gene_biotype "protein_coding"; transcript_name "Epb41l4a-205"; transcript_source "ensembl"; transcript_biotype "protein_coding"; protein_id "ENSRNOP00000104301"; protein_version "1";
18	ENSEMBL114_rn	exon	25768091	25768169	52.0731178535105	-	.	gene_id "ENSRNOG00000026050"; transcript_id "ENSRNOG00000026050_tx_1"; exon_id "18_25768091_25768169_-"; exonnum "5"; txlen "3076";
18	ENSEMBL114_rn	exon	25768091	25768169	10.9597457482093	-	.	gene_id "ENSRNOG00000026050"; transcript_id "ENSRNOG00000026050_tx_2"; exon_id "18_25768091_25768169_-"; exonnum "5"; txlen "2956";
18	ENSEMBL114_rn	exon	25768091	25768169	3.08021584862349	-	.	gene_id "ENSRNOG00000026050"; transcript_id "ENSRNOG00000026050_tx_4"; exon_id "18_25768091_25768169_-"; exonnum "4"; txlen "2429";
18	ENSEMBL114_rn	exon	25768091	25768169	1.43411267574262	-	.	gene_id "ENSRNOG00000026050"; transcript_id "ENSRNOG00000026050_tx_6"; exon_id "18_25768091_25768169_-"; exonnum "4"; txlen "2309";
18	ensembl	exon	25773271	25773322	0	-	.	gene_id "ENSRNOG00000026050"; gene_version "8"; transcript_id "ENSRNOT00000123913"; transcript_version "1"; exon_number "3"; gene_name "Epb41l4a"; gene_source "ensembl"; gene_biotype "protein_coding"; transcript_name "Epb41l4a-204"; transcript_source "ensembl"; transcript_biotype "protein_coding"; exon_id "ENSRNOE00000623058"; exon_version "1";
18	ensembl	CDS	25773271	25773322	0	-	0	gene_id "ENSRNOG00000026050"; gene_version "8"; transcript_id "ENSRNOT00000123913"; transcript_version "1"; exon_number "3"; gene_name "Epb41l4a"; gene_source "ensembl"; gene_biotype "protein_coding"; transcript_name "Epb41l4a-204"; transcript_source "ensembl"; transcript_biotype "protein_coding"; protein_id "ENSRNOP00000109339"; protein_version "1";
18	ensembl	exon	25773271	25773322	0	-	.	gene_id "ENSRNOG00000026050"; gene_version "8"; transcript_id "ENSRNOT00000038247"; transcript_version "8"; exon_number "4"; gene_name "Epb41l4a"; gene_source "ensembl"; gene_biotype "protein_coding"; transcript_name "Epb41l4a-201"; transcript_source "ensembl"; transcript_biotype "protein_coding"; exon_id "ENSRNOE00000623058"; exon_version "1";
18	ensembl	CDS	25773271	25773322	0	-	0	gene_id "ENSRNOG00000026050"; gene_version "8"; transcript_id "ENSRNOT00000038247"; transcript_version "8"; exon_number "4"; gene_name "Epb41l4a"; gene_source "ensembl"; gene_biotype "protein_coding"; transcript_name "Epb41l4a-201"; transcript_source "ensembl"; transcript_biotype "protein_coding"; protein_id "ENSRNOP00000032777"; protein_version "7";
18	ensembl	exon	25773271	25773322	0	-	.	gene_id "ENSRNOG00000026050"; gene_version "8"; transcript_id "ENSRNOT00000086729"; transcript_version "3"; exon_number "3"; gene_name "Epb41l4a"; gene_source "ensembl"; gene_biotype "protein_coding"; transcript_name "Epb41l4a-202"; transcript_source "ensembl"; transcript_biotype "protein_coding"; exon_id "ENSRNOE00000623058"; exon_version "1"; tag "Ensembl_canonical";
18	ensembl	CDS	25773271	25773322	0	-	0	gene_id "ENSRNOG00000026050"; gene_version "8"; transcript_id "ENSRNOT00000086729"; transcript_version "3"; exon_number "3"; gene_name "Epb41l4a"; gene_source "ensembl"; gene_biotype "protein_coding"; transcript_name "Epb41l4a-202"; transcript_source "ensembl"; transcript_biotype "protein_coding"; protein_id "ENSRNOP00000069707"; protein_version "2"; tag "Ensembl_canonical";
18	ensembl	exon	25773271	25773322	0	-	.	gene_id "ENSRNOG00000026050"; gene_version "8"; transcript_id "ENSRNOT00000099986"; transcript_version "2"; exon_number "3"; gene_name "Epb41l4a"; gene_source "ensembl"; gene_biotype "protein_coding"; transcript_name "Epb41l4a-203"; transcript_source "ensembl"; transcript_biotype "protein_coding"; exon_id "ENSRNOE00000623058"; exon_version "1";
18	ensembl	CDS	25773271	25773322	0	-	0	gene_id "ENSRNOG00000026050"; gene_version "8"; transcript_id "ENSRNOT00000099986"; transcript_version "2"; exon_number "3"; gene_name "Epb41l4a"; gene_source "ensembl"; gene_biotype "protein_coding"; transcript_name "Epb41l4a-203"; transcript_source "ensembl"; transcript_biotype "protein_coding"; protein_id "ENSRNOP00000091694"; protein_version "1";
18	ensembl	exon	25773271	25773322	0	-	.	gene_id "ENSRNOG00000026050"; gene_version "8"; transcript_id "ENSRNOT00000142918"; transcript_version "1"; exon_number "3"; gene_name "Epb41l4a"; gene_source "ensembl"; gene_biotype "protein_coding"; transcript_name "Epb41l4a-205"; transcript_source "ensembl"; transcript_biotype "protein_coding"; exon_id "ENSRNOE00000623058"; exon_version "1";
18	ensembl	CDS	25773271	25773322	0	-	0	gene_id "ENSRNOG00000026050"; gene_version "8"; transcript_id "ENSRNOT00000142918"; transcript_version "1"; exon_number "3"; gene_name "Epb41l4a"; gene_source "ensembl"; gene_biotype "protein_coding"; transcript_name "Epb41l4a-205"; transcript_source "ensembl"; transcript_biotype "protein_coding"; protein_id "ENSRNOP00000104301"; protein_version "1";
18	ENSEMBL114_rn	exon	25773271	25773322	52.0731178535105	-	.	gene_id "ENSRNOG00000026050"; transcript_id "ENSRNOG00000026050_tx_1"; exon_id "18_25773271_25773322_-"; exonnum "4"; txlen "3076";
18	ENSEMBL114_rn	exon	25773271	25773322	10.9597457482093	-	.	gene_id "ENSRNOG00000026050"; transcript_id "ENSRNOG00000026050_tx_2"; exon_id "18_25773271_25773322_-"; exonnum "4"; txlen "2956";
18	ENSEMBL114_rn	exon	25773271	25773322	3.08021584862349	-	.	gene_id "ENSRNOG00000026050"; transcript_id "ENSRNOG00000026050_tx_4"; exon_id "18_25773271_25773322_-"; exonnum "3"; txlen "2429";
18	ENSEMBL114_rn	exon	25773271	25773322	1.43411267574262	-	.	gene_id "ENSRNOG00000026050"; transcript_id "ENSRNOG00000026050_tx_6"; exon_id "18_25773271_25773322_-"; exonnum "3"; txlen "2309";
18	ensembl	exon	25802641	25802745	0	-	.	gene_id "ENSRNOG00000026050"; gene_version "8"; transcript_id "ENSRNOT00000123913"; transcript_version "1"; exon_number "2"; gene_name "Epb41l4a"; gene_source "ensembl"; gene_biotype "protein_coding"; transcript_name "Epb41l4a-204"; transcript_source "ensembl"; transcript_biotype "protein_coding"; exon_id "ENSRNOE00000648599"; exon_version "1";
18	ensembl	CDS	25802641	25802745	0	-	0	gene_id "ENSRNOG00000026050"; gene_version "8"; transcript_id "ENSRNOT00000123913"; transcript_version "1"; exon_number "2"; gene_name "Epb41l4a"; gene_source "ensembl"; gene_biotype "protein_coding"; transcript_name "Epb41l4a-204"; transcript_source "ensembl"; transcript_biotype "protein_coding"; protein_id "ENSRNOP00000109339"; protein_version "1";
18	ensembl	exon	25802641	25802745	0	-	.	gene_id "ENSRNOG00000026050"; gene_version "8"; transcript_id "ENSRNOT00000038247"; transcript_version "8"; exon_number "3"; gene_name "Epb41l4a"; gene_source "ensembl"; gene_biotype "protein_coding"; transcript_name "Epb41l4a-201"; transcript_source "ensembl"; transcript_biotype "protein_coding"; exon_id "ENSRNOE00000648599"; exon_version "1";
18	ensembl	CDS	25802641	25802745	0	-	0	gene_id "ENSRNOG00000026050"; gene_version "8"; transcript_id "ENSRNOT00000038247"; transcript_version "8"; exon_number "3"; gene_name "Epb41l4a"; gene_source "ensembl"; gene_biotype "protein_coding"; transcript_name "Epb41l4a-201"; transcript_source "ensembl"; transcript_biotype "protein_coding"; protein_id "ENSRNOP00000032777"; protein_version "7";
18	ensembl	exon	25802641	25802745	0	-	.	gene_id "ENSRNOG00000026050"; gene_version "8"; transcript_id "ENSRNOT00000086729"; transcript_version "3"; exon_number "2"; gene_name "Epb41l4a"; gene_source "ensembl"; gene_biotype "protein_coding"; transcript_name "Epb41l4a-202"; transcript_source "ensembl"; transcript_biotype "protein_coding"; exon_id "ENSRNOE00000648599"; exon_version "1"; tag "Ensembl_canonical";
18	ensembl	CDS	25802641	25802745	0	-	0	gene_id "ENSRNOG00000026050"; gene_version "8"; transcript_id "ENSRNOT00000086729"; transcript_version "3"; exon_number "2"; gene_name "Epb41l4a"; gene_source "ensembl"; gene_biotype "protein_coding"; transcript_name "Epb41l4a-202"; transcript_source "ensembl"; transcript_biotype "protein_coding"; protein_id "ENSRNOP00000069707"; protein_version "2"; tag "Ensembl_canonical";
18	ensembl	exon	25802641	25802745	0	-	.	gene_id "ENSRNOG00000026050"; gene_version "8"; transcript_id "ENSRNOT00000099986"; transcript_version "2"; exon_number "2"; gene_name "Epb41l4a"; gene_source "ensembl"; gene_biotype "protein_coding"; transcript_name "Epb41l4a-203"; transcript_source "ensembl"; transcript_biotype "protein_coding"; exon_id "ENSRNOE00000648599"; exon_version "1";
18	ensembl	CDS	25802641	25802745	0	-	0	gene_id "ENSRNOG00000026050"; gene_version "8"; transcript_id "ENSRNOT00000099986"; transcript_version "2"; exon_number "2"; gene_name "Epb41l4a"; gene_source "ensembl"; gene_biotype "protein_coding"; transcript_name "Epb41l4a-203"; transcript_source "ensembl"; transcript_biotype "protein_coding"; protein_id "ENSRNOP00000091694"; protein_version "1";
18	ensembl	exon	25802641	25802745	0	-	.	gene_id "ENSRNOG00000026050"; gene_version "8"; transcript_id "ENSRNOT00000142918"; transcript_version "1"; exon_number "2"; gene_name "Epb41l4a"; gene_source "ensembl"; gene_biotype "protein_coding"; transcript_name "Epb41l4a-205"; transcript_source "ensembl"; transcript_biotype "protein_coding"; exon_id "ENSRNOE00000648599"; exon_version "1";
18	ensembl	CDS	25802641	25802745	0	-	0	gene_id "ENSRNOG00000026050"; gene_version "8"; transcript_id "ENSRNOT00000142918"; transcript_version "1"; exon_number "2"; gene_name "Epb41l4a"; gene_source "ensembl"; gene_biotype "protein_coding"; transcript_name "Epb41l4a-205"; transcript_source "ensembl"; transcript_biotype "protein_coding"; protein_id "ENSRNOP00000104301"; protein_version "1";
18	ENSEMBL114_rn	exon	25802641	25802745	52.0731178535105	-	.	gene_id "ENSRNOG00000026050"; transcript_id "ENSRNOG00000026050_tx_1"; exon_id "18_25802641_25802745_-"; exonnum "3"; txlen "3076";
18	ENSEMBL114_rn	exon	25802641	25802745	10.9597457482093	-	.	gene_id "ENSRNOG00000026050"; transcript_id "ENSRNOG00000026050_tx_2"; exon_id "18_25802641_25802745_-"; exonnum "3"; txlen "2956";
18	ENSEMBL114_rn	exon	25802641	25802745	3.08021584862349	-	.	gene_id "ENSRNOG00000026050"; transcript_id "ENSRNOG00000026050_tx_4"; exon_id "18_25802641_25802745_-"; exonnum "2"; txlen "2429";
18	ENSEMBL114_rn	exon	25802641	25802745	1.43411267574262	-	.	gene_id "ENSRNOG00000026050"; transcript_id "ENSRNOG00000026050_tx_6"; exon_id "18_25802641_25802745_-"; exonnum "2"; txlen "2309";
18	ensembl	CDS	25817881	25817952	0	-	0	gene_id "ENSRNOG00000026050"; gene_version "8"; transcript_id "ENSRNOT00000123913"; transcript_version "1"; exon_number "1"; gene_name "Epb41l4a"; gene_source "ensembl"; gene_biotype "protein_coding"; transcript_name "Epb41l4a-204"; transcript_source "ensembl"; transcript_biotype "protein_coding"; protein_id "ENSRNOP00000109339"; protein_version "1";
18	ensembl	exon	25817881	25818189	0	-	.	gene_id "ENSRNOG00000026050"; gene_version "8"; transcript_id "ENSRNOT00000123913"; transcript_version "1"; exon_number "1"; gene_name "Epb41l4a"; gene_source "ensembl"; gene_biotype "protein_coding"; transcript_name "Epb41l4a-204"; transcript_source "ensembl"; transcript_biotype "protein_coding"; exon_id "ENSRNOE00000774776"; exon_version "1";
18	ensembl	start_codon	25817950	25817952	0	-	0	gene_id "ENSRNOG00000026050"; gene_version "8"; transcript_id "ENSRNOT00000123913"; transcript_version "1"; exon_number "1"; gene_name "Epb41l4a"; gene_source "ensembl"; gene_biotype "protein_coding"; transcript_name "Epb41l4a-204"; transcript_source "ensembl"; transcript_biotype "protein_coding";
18	ensembl	five_prime_utr	25817953	25818189	0	-	.	gene_id "ENSRNOG00000026050"; gene_version "8"; transcript_id "ENSRNOT00000123913"; transcript_version "1"; gene_name "Epb41l4a"; gene_source "ensembl"; gene_biotype "protein_coding"; transcript_name "Epb41l4a-204"; transcript_source "ensembl"; transcript_biotype "protein_coding";
18	sraer114_ss	exon	25829231	25829299	3.08021584862349	-	.	gene_id "ENSRNOG00000026050"; transcript_id "ENSRNOG00000026050_tx_4"; exon_id "18_25829231_25829299_-"; exonnum "1"; txlen "2429";
18	sraer114_ss	exon	25829231	25829299	1.43411267574262	-	.	gene_id "ENSRNOG00000026050"; transcript_id "ENSRNOG00000026050_tx_6"; exon_id "18_25829231_25829299_-"; exonnum "1"; txlen "2309";
18	ensembl	CDS	25860187	25860189	0	-	0	gene_id "ENSRNOG00000026050"; gene_version "8"; transcript_id "ENSRNOT00000038247"; transcript_version "8"; exon_number "2"; gene_name "Epb41l4a"; gene_source "ensembl"; gene_biotype "protein_coding"; transcript_name "Epb41l4a-201"; transcript_source "ensembl"; transcript_biotype "protein_coding"; protein_id "ENSRNOP00000032777"; protein_version "7";
18	ensembl	start_codon	25860187	25860189	0	-	0	gene_id "ENSRNOG00000026050"; gene_version "8"; transcript_id "ENSRNOT00000038247"; transcript_version "8"; exon_number "2"; gene_name "Epb41l4a"; gene_source "ensembl"; gene_biotype "protein_coding"; transcript_name "Epb41l4a-201"; transcript_source "ensembl"; transcript_biotype "protein_coding";
18	ensembl	exon	25860187	25860291	0	-	.	gene_id "ENSRNOG00000026050"; gene_version "8"; transcript_id "ENSRNOT00000038247"; transcript_version "8"; exon_number "2"; gene_name "Epb41l4a"; gene_source "ensembl"; gene_biotype "protein_coding"; transcript_name "Epb41l4a-201"; transcript_source "ensembl"; transcript_biotype "protein_coding"; exon_id "ENSRNOE00000678314"; exon_version "1";
18	ensembl	five_prime_utr	25860190	25860291	0	-	.	gene_id "ENSRNOG00000026050"; gene_version "8"; transcript_id "ENSRNOT00000038247"; transcript_version "8"; gene_name "Epb41l4a"; gene_source "ensembl"; gene_biotype "protein_coding"; transcript_name "Epb41l4a-201"; transcript_source "ensembl"; transcript_biotype "protein_coding";
18	ensembl	exon	25862405	25862587	0	-	.	gene_id "ENSRNOG00000026050"; gene_version "8"; transcript_id "ENSRNOT00000038247"; transcript_version "8"; exon_number "1"; gene_name "Epb41l4a"; gene_source "ensembl"; gene_biotype "protein_coding"; transcript_name "Epb41l4a-201"; transcript_source "ensembl"; transcript_biotype "protein_coding"; exon_id "ENSRNOE00000755694"; exon_version "1";
18	ensembl	five_prime_utr	25862405	25862587	0	-	.	gene_id "ENSRNOG00000026050"; gene_version "8"; transcript_id "ENSRNOT00000038247"; transcript_version "8"; gene_name "Epb41l4a"; gene_source "ensembl"; gene_biotype "protein_coding"; transcript_name "Epb41l4a-201"; transcript_source "ensembl"; transcript_biotype "protein_coding";
18	ensembl	CDS	25866829	25867005	0	-	0	gene_id "ENSRNOG00000026050"; gene_version "8"; transcript_id "ENSRNOT00000086729"; transcript_version "3"; exon_number "1"; gene_name "Epb41l4a"; gene_source "ensembl"; gene_biotype "protein_coding"; transcript_name "Epb41l4a-202"; transcript_source "ensembl"; transcript_biotype "protein_coding"; protein_id "ENSRNOP00000069707"; protein_version "2"; tag "Ensembl_canonical";
18	ensembl	exon	25866829	25867204	0	-	.	gene_id "ENSRNOG00000026050"; gene_version "8"; transcript_id "ENSRNOT00000086729"; transcript_version "3"; exon_number "1"; gene_name "Epb41l4a"; gene_source "ensembl"; gene_biotype "protein_coding"; transcript_name "Epb41l4a-202"; transcript_source "ensembl"; transcript_biotype "protein_coding"; exon_id "ENSRNOE00000582120"; exon_version "2"; tag "Ensembl_canonical";
18	ensembl	start_codon	25867003	25867005	0	-	0	gene_id "ENSRNOG00000026050"; gene_version "8"; transcript_id "ENSRNOT00000086729"; transcript_version "3"; exon_number "1"; gene_name "Epb41l4a"; gene_source "ensembl"; gene_biotype "protein_coding"; transcript_name "Epb41l4a-202"; transcript_source "ensembl"; transcript_biotype "protein_coding"; tag "Ensembl_canonical";
18	ensembl	five_prime_utr	25867006	25867204	0	-	.	gene_id "ENSRNOG00000026050"; gene_version "8"; transcript_id "ENSRNOT00000086729"; transcript_version "3"; gene_name "Epb41l4a"; gene_source "ensembl"; gene_biotype "protein_coding"; transcript_name "Epb41l4a-202"; transcript_source "ensembl"; transcript_biotype "protein_coding"; tag "Ensembl_canonical";
18	ensembl	CDS	25888201	25888299	0	-	0	gene_id "ENSRNOG00000026050"; gene_version "8"; transcript_id "ENSRNOT00000099986"; transcript_version "2"; exon_number "1"; gene_name "Epb41l4a"; gene_source "ensembl"; gene_biotype "protein_coding"; transcript_name "Epb41l4a-203"; transcript_source "ensembl"; transcript_biotype "protein_coding"; protein_id "ENSRNOP00000091694"; protein_version "1";
18	ensembl	CDS	25888201	25888299	0	-	0	gene_id "ENSRNOG00000026050"; gene_version "8"; transcript_id "ENSRNOT00000142918"; transcript_version "1"; exon_number "1"; gene_name "Epb41l4a"; gene_source "ensembl"; gene_biotype "protein_coding"; transcript_name "Epb41l4a-205"; transcript_source "ensembl"; transcript_biotype "protein_coding"; protein_id "ENSRNOP00000104301"; protein_version "1";
18	ensembl	exon	25888201	25888498	0	-	.	gene_id "ENSRNOG00000026050"; gene_version "8"; transcript_id "ENSRNOT00000099986"; transcript_version "2"; exon_number "1"; gene_name "Epb41l4a"; gene_source "ensembl"; gene_biotype "protein_coding"; transcript_name "Epb41l4a-203"; transcript_source "ensembl"; transcript_biotype "protein_coding"; exon_id "ENSRNOE00000630468"; exon_version "2";
18	ensembl	exon	25888201	25888498	0	-	.	gene_id "ENSRNOG00000026050"; gene_version "8"; transcript_id "ENSRNOT00000142918"; transcript_version "1"; exon_number "1"; gene_name "Epb41l4a"; gene_source "ensembl"; gene_biotype "protein_coding"; transcript_name "Epb41l4a-205"; transcript_source "ensembl"; transcript_biotype "protein_coding"; exon_id "ENSRNOE00000630468"; exon_version "2";
18	sraer114_mid	exon	25888201	25888638	52.0731178535105	-	.	gene_id "ENSRNOG00000026050"; transcript_id "ENSRNOG00000026050_tx_1"; exon_id "18_25888201_25888638_-"; exonnum "2"; txlen "3076";
18	sraer114_mid	exon	25888201	25888638	10.9597457482093	-	.	gene_id "ENSRNOG00000026050"; transcript_id "ENSRNOG00000026050_tx_2"; exon_id "18_25888201_25888638_-"; exonnum "2"; txlen "2956";
18	ensembl	start_codon	25888297	25888299	0	-	0	gene_id "ENSRNOG00000026050"; gene_version "8"; transcript_id "ENSRNOT00000099986"; transcript_version "2"; exon_number "1"; gene_name "Epb41l4a"; gene_source "ensembl"; gene_biotype "protein_coding"; transcript_name "Epb41l4a-203"; transcript_source "ensembl"; transcript_biotype "protein_coding";
18	ensembl	start_codon	25888297	25888299	0	-	0	gene_id "ENSRNOG00000026050"; gene_version "8"; transcript_id "ENSRNOT00000142918"; transcript_version "1"; exon_number "1"; gene_name "Epb41l4a"; gene_source "ensembl"; gene_biotype "protein_coding"; transcript_name "Epb41l4a-205"; transcript_source "ensembl"; transcript_biotype "protein_coding";
18	ensembl	five_prime_utr	25888300	25888498	0	-	.	gene_id "ENSRNOG00000026050"; gene_version "8"; transcript_id "ENSRNOT00000099986"; transcript_version "2"; gene_name "Epb41l4a"; gene_source "ensembl"; gene_biotype "protein_coding"; transcript_name "Epb41l4a-203"; transcript_source "ensembl"; transcript_biotype "protein_coding";
18	ensembl	five_prime_utr	25888300	25888498	0	-	.	gene_id "ENSRNOG00000026050"; gene_version "8"; transcript_id "ENSRNOT00000142918"; transcript_version "1"; gene_name "Epb41l4a"; gene_source "ensembl"; gene_biotype "protein_coding"; transcript_name "Epb41l4a-205"; transcript_source "ensembl"; transcript_biotype "protein_coding";
18	sraer114_ss	exon	25888993	25889270	52.0731178535105	-	.	gene_id "ENSRNOG00000026050"; transcript_id "ENSRNOG00000026050_tx_1"; exon_id "18_25888993_25889270_-"; exonnum "1"; txlen "3076";
18	sraer114_ss	exon	25888993	25889270	10.9597457482093	-	.	gene_id "ENSRNOG00000026050"; transcript_id "ENSRNOG00000026050_tx_2"; exon_id "18_25888993_25889270_-"; exonnum "1"; txlen "2956";
18	ensembl	exon	25892676	25894394	0	-	.	gene_id "ENSRNOG00000075211"; gene_version "1"; transcript_id "ENSRNOT00000141034"; transcript_version "1"; exon_number "4"; gene_source "ensembl"; gene_biotype "lncRNA"; transcript_source "ensembl"; transcript_biotype "lncRNA"; exon_id "ENSRNOE00000686676"; exon_version "1"; tag "Ensembl_canonical";
18	ensembl	transcript	25892676	25935387	0	-	.	gene_id "ENSRNOG00000075211"; gene_version "1"; transcript_id "ENSRNOT00000141034"; transcript_version "1"; gene_source "ensembl"; gene_biotype "lncRNA"; transcript_source "ensembl"; transcript_biotype "lncRNA"; tag "Ensembl_canonical";
18	ensembl	gene	25892676	25935622	0	-	.	gene_id "ENSRNOG00000075211"; gene_version "1"; gene_source "ensembl"; gene_biotype "lncRNA";
18	ensembl	gene	25913133	25913195	0	-	.	gene_id "ENSRNOG00000060761"; gene_version "3"; gene_name "LOC120098343"; gene_source "ensembl"; gene_biotype "snRNA";
18	ensembl	transcript	25913133	25913195	0	-	.	gene_id "ENSRNOG00000060761"; gene_version "3"; transcript_id "ENSRNOT00000087856"; transcript_version "3"; gene_name "LOC120098343"; gene_source "ensembl"; gene_biotype "snRNA"; transcript_name "LOC120098343-201"; transcript_source "ensembl"; transcript_biotype "snRNA"; tag "Ensembl_canonical";
18	ensembl	exon	25913133	25913195	0	-	.	gene_id "ENSRNOG00000060761"; gene_version "3"; transcript_id "ENSRNOT00000087856"; transcript_version "3"; exon_number "1"; gene_name "LOC120098343"; gene_source "ensembl"; gene_biotype "snRNA"; transcript_name "LOC120098343-201"; transcript_source "ensembl"; transcript_biotype "snRNA"; exon_id "ENSRNOE00000534017"; exon_version "1"; tag "Ensembl_canonical";
18	ensembl	exon	25928932	25929816	0	-	.	gene_id "ENSRNOG00000075211"; gene_version "1"; transcript_id "ENSRNOT00000141034"; transcript_version "1"; exon_number "3"; gene_source "ensembl"; gene_biotype "lncRNA"; transcript_source "ensembl"; transcript_biotype "lncRNA"; exon_id "ENSRNOE00000710700"; exon_version "1"; tag "Ensembl_canonical";
18	ENSEMBL114_rn	exon	25928932	25929816	0.476315712865706	-	.	gene_id "ENSRNOG00000075211"; transcript_id "ENSRNOG00000075211_tx_1"; exon_id "18_25928932_25929816_-"; exonnum "3"; txlen "1745";
18	ENSEMBL114_rn	exon	25928932	25929816	0.0874823264527981	-	.	gene_id "ENSRNOG00000075211"; transcript_id "ENSRNOG00000075211_tx_3"; exon_id "18_25928932_25929816_-"; exonnum "4"; txlen "2212";
18	ENSEMBL114_rn	exon	25928932	25929816	0.0613089044638337	-	.	gene_id "ENSRNOG00000075211"; transcript_id "ENSRNOG00000075211_tx_4"; exon_id "18_25928932_25929816_-"; exonnum "4"; txlen "1786";
18	ENSEMBL114_rn	exon	25928932	25929816	0.019360773327066	-	.	gene_id "ENSRNOG00000075211"; transcript_id "ENSRNOG00000075211_tx_5"; exon_id "18_25928932_25929816_-"; exonnum "5"; txlen "1947";
18	ensembl	exon	25929473	25929816	0	-	.	gene_id "ENSRNOG00000075211"; gene_version "1"; transcript_id "ENSRNOT00000171999"; transcript_version "1"; exon_number "2"; gene_source "ensembl"; gene_biotype "lncRNA"; transcript_source "ensembl"; transcript_biotype "lncRNA"; exon_id "ENSRNOE00000759585"; exon_version "1";
18	ensembl	transcript	25929473	25935622	0	-	.	gene_id "ENSRNOG00000075211"; gene_version "1"; transcript_id "ENSRNOT00000171999"; transcript_version "1"; gene_source "ensembl"; gene_biotype "lncRNA"; transcript_source "ensembl"; transcript_biotype "lncRNA";
18	ensembl	exon	25932180	25932308	0	-	.	gene_id "ENSRNOG00000075211"; gene_version "1"; transcript_id "ENSRNOT00000141034"; transcript_version "1"; exon_number "2"; gene_source "ensembl"; gene_biotype "lncRNA"; transcript_source "ensembl"; transcript_biotype "lncRNA"; exon_id "ENSRNOE00000706107"; exon_version "1"; tag "Ensembl_canonical";
18	ENSEMBL114_rn	exon	25932180	25932308	0.019360773327066	-	.	gene_id "ENSRNOG00000075211"; transcript_id "ENSRNOG00000075211_tx_5"; exon_id "18_25932180_25932308_-"; exonnum "4"; txlen "1947";
18	sraer114_mid	exon	25932268	25932308	0.0613089044638337	-	.	gene_id "ENSRNOG00000075211"; transcript_id "ENSRNOG00000075211_tx_4"; exon_id "18_25932268_25932308_-"; exonnum "3"; txlen "1786";
18	sraer114_mid	exon	25932268	25932734	0.0874823264527981	-	.	gene_id "ENSRNOG00000075211"; transcript_id "ENSRNOG00000075211_tx_3"; exon_id "18_25932268_25932734_-"; exonnum "3"; txlen "2212";
18	ensembl	exon	25935011	25935387	0	-	.	gene_id "ENSRNOG00000075211"; gene_version "1"; transcript_id "ENSRNOT00000141034"; transcript_version "1"; exon_number "1"; gene_source "ensembl"; gene_biotype "lncRNA"; transcript_source "ensembl"; transcript_biotype "lncRNA"; exon_id "ENSRNOE00000710636"; exon_version "1"; tag "Ensembl_canonical";
18	ensembl	exon	25935011	25935622	0	-	.	gene_id "ENSRNOG00000075211"; gene_version "1"; transcript_id "ENSRNOT00000171999"; transcript_version "1"; exon_number "1"; gene_source "ensembl"; gene_biotype "lncRNA"; transcript_source "ensembl"; transcript_biotype "lncRNA"; exon_id "ENSRNOE00000748446"; exon_version "1";
18	sraer114_mid	exon	25935011	25935784	0.476315712865706	-	.	gene_id "ENSRNOG00000075211"; transcript_id "ENSRNOG00000075211_tx_1"; exon_id "18_25935011_25935784_-"; exonnum "2"; txlen "1745";
18	sraer114_mid	exon	25935011	25935784	0.0874823264527981	-	.	gene_id "ENSRNOG00000075211"; transcript_id "ENSRNOG00000075211_tx_3"; exon_id "18_25935011_25935784_-"; exonnum "2"; txlen "2212";
18	sraer114_mid	exon	25935011	25935784	0.0613089044638337	-	.	gene_id "ENSRNOG00000075211"; transcript_id "ENSRNOG00000075211_tx_4"; exon_id "18_25935011_25935784_-"; exonnum "2"; txlen "1786";
18	sraer114_mid	exon	25935011	25935784	0.019360773327066	-	.	gene_id "ENSRNOG00000075211"; transcript_id "ENSRNOG00000075211_tx_5"; exon_id "18_25935011_25935784_-"; exonnum "3"; txlen "1947";
18	sraer114_mid	exon	25936305	25936390	0.476315712865706	-	.	gene_id "ENSRNOG00000075211"; transcript_id "ENSRNOG00000075211_tx_1"; exon_id "18_25936305_25936390_-"; exonnum "1"; txlen "1745";
18	sraer114_mid	exon	25936305	25936390	0.0874823264527981	-	.	gene_id "ENSRNOG00000075211"; transcript_id "ENSRNOG00000075211_tx_3"; exon_id "18_25936305_25936390_-"; exonnum "1"; txlen "2212";
18	sraer114_mid	exon	25936305	25936390	0.0613089044638337	-	.	gene_id "ENSRNOG00000075211"; transcript_id "ENSRNOG00000075211_tx_4"; exon_id "18_25936305_25936390_-"; exonnum "1"; txlen "1786";
18	sraer114_mid	exon	25936305	25936390	0.019360773327066	-	.	gene_id "ENSRNOG00000075211"; transcript_id "ENSRNOG00000075211_tx_5"; exon_id "18_25936305_25936390_-"; exonnum "2"; txlen "1947";
18	sraer114_ss	exon	25936475	25936547	0.019360773327066	-	.	gene_id "ENSRNOG00000075211"; transcript_id "ENSRNOG00000075211_tx_5"; exon_id "18_25936475_25936547_-"; exonnum "1"; txlen "1947";
18	ensembl	exon	25950451	25950947	0	-	.	gene_id "ENSRNOG00000076545"; gene_version "1"; transcript_id "ENSRNOT00000124569"; transcript_version "1"; exon_number "5"; gene_source "ensembl"; gene_biotype "lncRNA"; transcript_source "ensembl"; transcript_biotype "lncRNA"; exon_id "ENSRNOE00000734371"; exon_version "1"; tag "Ensembl_canonical";
18	ensembl	gene	25950451	25980315	0	-	.	gene_id "ENSRNOG00000076545"; gene_version "1"; gene_source "ensembl"; gene_biotype "lncRNA";
18	ensembl	transcript	25950451	25980315	0	-	.	gene_id "ENSRNOG00000076545"; gene_version "1"; transcript_id "ENSRNOT00000124569"; transcript_version "1"; gene_source "ensembl"; gene_biotype "lncRNA"; transcript_source "ensembl"; transcript_biotype "lncRNA"; tag "Ensembl_canonical";
18	ensembl	exon	25952231	25952685	0	-	.	gene_id "ENSRNOG00000076545"; gene_version "1"; transcript_id "ENSRNOT00000124569"; transcript_version "1"; exon_number "4"; gene_source "ensembl"; gene_biotype "lncRNA"; transcript_source "ensembl"; transcript_biotype "lncRNA"; exon_id "ENSRNOE00000782854"; exon_version "1"; tag "Ensembl_canonical";
18	ensembl	exon	25970178	25970561	0	-	.	gene_id "ENSRNOG00000076545"; gene_version "1"; transcript_id "ENSRNOT00000124569"; transcript_version "1"; exon_number "3"; gene_source "ensembl"; gene_biotype "lncRNA"; transcript_source "ensembl"; transcript_biotype "lncRNA"; exon_id "ENSRNOE00000791253"; exon_version "1"; tag "Ensembl_canonical";
18	sraer114_mid	exon	25970359	25970561	0.318056910725683	-	.	gene_id "ENSRNOG00000076545"; transcript_id "ENSRNOG00000076545_tx_2"; exon_id "18_25970359_25970561_-"; exonnum "2"; txlen "638";
18	ensembl	exon	25970934	25971195	0	-	.	gene_id "ENSRNOG00000076545"; gene_version "1"; transcript_id "ENSRNOT00000161141"; transcript_version "1"; exon_number "3"; gene_source "ensembl"; gene_biotype "lncRNA"; transcript_source "ensembl"; transcript_biotype "lncRNA"; exon_id "ENSRNOE00000809628"; exon_version "1";
18	ensembl	transcript	25970934	25975835	0	-	.	gene_id "ENSRNOG00000076545"; gene_version "1"; transcript_id "ENSRNOT00000161141"; transcript_version "1"; gene_source "ensembl"; gene_biotype "lncRNA"; transcript_source "ensembl"; transcript_biotype "lncRNA";
18	ensembl	exon	25971213	25971647	0	-	.	gene_id "ENSRNOG00000076545"; gene_version "1"; transcript_id "ENSRNOT00000124569"; transcript_version "1"; exon_number "2"; gene_source "ensembl"; gene_biotype "lncRNA"; transcript_source "ensembl"; transcript_biotype "lncRNA"; exon_id "ENSRNOE00000719691"; exon_version "1"; tag "Ensembl_canonical";
18	ENSEMBL114_rn	exon	25971213	25971647	0.318056910725683	-	.	gene_id "ENSRNOG00000076545"; transcript_id "ENSRNOG00000076545_tx_2"; exon_id "18_25971213_25971647_-"; exonnum "1"; txlen "638";
18	ensembl	exon	25971479	25971647	0	-	.	gene_id "ENSRNOG00000076545"; gene_version "1"; transcript_id "ENSRNOT00000161141"; transcript_version "1"; exon_number "2"; gene_source "ensembl"; gene_biotype "lncRNA"; transcript_source "ensembl"; transcript_biotype "lncRNA"; exon_id "ENSRNOE00000765502"; exon_version "1";
18	ensembl	exon	25975632	25975835	0	-	.	gene_id "ENSRNOG00000076545"; gene_version "1"; transcript_id "ENSRNOT00000161141"; transcript_version "1"; exon_number "1"; gene_source "ensembl"; gene_biotype "lncRNA"; transcript_source "ensembl"; transcript_biotype "lncRNA"; exon_id "ENSRNOE00000697008"; exon_version "1";
18	ensembl	exon	25980224	25980315	0	-	.	gene_id "ENSRNOG00000076545"; gene_version "1"; transcript_id "ENSRNOT00000124569"; transcript_version "1"; exon_number "1"; gene_source "ensembl"; gene_biotype "lncRNA"; transcript_source "ensembl"; transcript_biotype "lncRNA"; exon_id "ENSRNOE00000694308"; exon_version "1"; tag "Ensembl_canonical";
18	sraer114_es	exon	25994670	25994939	0.191597186204597	-	.	gene_id "sraer114_gene_50279"; transcript_id "sraer114_gene_50279_tx_1"; exon_id "18_25994670_25994939_-"; exonnum "3"; txlen "512";
18	sraer114_mid	exon	25998165	25998273	0.191597186204597	-	.	gene_id "sraer114_gene_50279"; transcript_id "sraer114_gene_50279_tx_1"; exon_id "18_25998165_25998273_-"; exonnum "2"; txlen "512";
18	sraer114_ss	exon	25998437	25998569	0.191597186204597	-	.	gene_id "sraer114_gene_50279"; transcript_id "sraer114_gene_50279_tx_1"; exon_id "18_25998437_25998569_-"; exonnum "1"; txlen "512";
18	sraer114_es	exon	26014855	26015633	0.0961188462269615	-	.	gene_id "sraer114_gene_50280"; transcript_id "sraer114_gene_50280_tx_1"; exon_id "18_26014855_26015633_-"; exonnum "2"; txlen "1006";
18	sraer114_es	exon	26014855	26015633	0.0476305663044864	-	.	gene_id "sraer114_gene_50280"; transcript_id "sraer114_gene_50280_tx_3"; exon_id "18_26014855_26015633_-"; exonnum "3"; txlen "1241";
18	sraer114_es	exon	26014855	26015633	0.0263443848450512	-	.	gene_id "sraer114_gene_50280"; transcript_id "sraer114_gene_50280_tx_6"; exon_id "18_26014855_26015633_-"; exonnum "3"; txlen "1265";
18	sraer114_es	exon	26014855	26015633	0.0207268450776299	-	.	gene_id "sraer114_gene_50280"; transcript_id "sraer114_gene_50280_tx_7"; exon_id "18_26014855_26015633_-"; exonnum "2"; txlen "1030";
18	sraer114_mid	exon	26018023	26018257	0.0476305663044864	-	.	gene_id "sraer114_gene_50280"; transcript_id "sraer114_gene_50280_tx_3"; exon_id "18_26018023_26018257_-"; exonnum "2"; txlen "1241";
18	sraer114_mid	exon	26018023	26018257	0.0263443848450512	-	.	gene_id "sraer114_gene_50280"; transcript_id "sraer114_gene_50280_tx_6"; exon_id "18_26018023_26018257_-"; exonnum "2"; txlen "1265";
18	sraer114_es	exon	26028004	26028261	0.00418202838957426	-	.	gene_id "sraer114_gene_50280"; transcript_id "sraer114_gene_50280_tx_11"; exon_id "18_26028004_26028261_-"; exonnum "4"; txlen "831";
18	sraer114_es	exon	26028004	26028261	0.00418202838957426	-	.	gene_id "sraer114_gene_50280"; transcript_id "sraer114_gene_50280_tx_12"; exon_id "18_26028004_26028261_-"; exonnum "4"; txlen "807";
18	sraer114_es	exon	26028004	26028261	0.0384857683493208	-	.	gene_id "sraer114_gene_50280"; transcript_id "sraer114_gene_50280_tx_4"; exon_id "18_26028004_26028261_-"; exonnum "2"; txlen "519";
18	sraer114_es	exon	26028004	26028261	0.0367612077834713	-	.	gene_id "sraer114_gene_50280"; transcript_id "sraer114_gene_50280_tx_5"; exon_id "18_26028004_26028261_-"; exonnum "2"; txlen "509";
18	sraer114_es	exon	26028004	26028261	0.00764301740163572	-	.	gene_id "sraer114_gene_50280"; transcript_id "sraer114_gene_50280_tx_9"; exon_id "18_26028004_26028261_-"; exonnum "3"; txlen "650";
18	sraer114_ss	exon	26028832	26029092	0.0384857683493208	-	.	gene_id "sraer114_gene_50280"; transcript_id "sraer114_gene_50280_tx_4"; exon_id "18_26028832_26029092_-"; exonnum "1"; txlen "519";
18	sraer114_mid	exon	26028918	26029098	0.00418202838957426	-	.	gene_id "sraer114_gene_50280"; transcript_id "sraer114_gene_50280_tx_11"; exon_id "18_26028918_26029098_-"; exonnum "3"; txlen "831";
18	sraer114_mid	exon	26028918	26029098	0.00418202838957426	-	.	gene_id "sraer114_gene_50280"; transcript_id "sraer114_gene_50280_tx_12"; exon_id "18_26028918_26029098_-"; exonnum "3"; txlen "807";
18	sraer114_mid	exon	26032960	26033100	0.00418202838957426	-	.	gene_id "sraer114_gene_50280"; transcript_id "sraer114_gene_50280_tx_11"; exon_id "18_26032960_26033100_-"; exonnum "2"; txlen "831";
18	sraer114_mid	exon	26032960	26033100	0.00418202838957426	-	.	gene_id "sraer114_gene_50280"; transcript_id "sraer114_gene_50280_tx_12"; exon_id "18_26032960_26033100_-"; exonnum "2"; txlen "807";
18	sraer114_mid	exon	26032960	26033100	0.00764301740163572	-	.	gene_id "sraer114_gene_50280"; transcript_id "sraer114_gene_50280_tx_9"; exon_id "18_26032960_26033100_-"; exonnum "2"; txlen "650";
18	sraer114_es	exon	26040876	26041166	0.0042891091408744	-	.	gene_id "sraer114_gene_50280"; transcript_id "sraer114_gene_50280_tx_10"; exon_id "18_26040876_26041166_-"; exonnum "2"; txlen "518";
18	sraer114_es	exon	26040876	26041166	0.0936556032987075	-	.	gene_id "sraer114_gene_50280"; transcript_id "sraer114_gene_50280_tx_2"; exon_id "18_26040876_26041166_-"; exonnum "2"; txlen "542";
18	sraer114_ss	exon	26059300	26059550	0.00418202838957426	-	.	gene_id "sraer114_gene_50280"; transcript_id "sraer114_gene_50280_tx_11"; exon_id "18_26059300_26059550_-"; exonnum "1"; txlen "831";
18	sraer114_ss	exon	26059300	26059550	0.0936556032987075	-	.	gene_id "sraer114_gene_50280"; transcript_id "sraer114_gene_50280_tx_2"; exon_id "18_26059300_26059550_-"; exonnum "1"; txlen "542";
18	sraer114_ss	exon	26059300	26059550	0.0367612077834713	-	.	gene_id "sraer114_gene_50280"; transcript_id "sraer114_gene_50280_tx_5"; exon_id "18_26059300_26059550_-"; exonnum "1"; txlen "509";
18	sraer114_ss	exon	26059300	26059550	0.0263443848450512	-	.	gene_id "sraer114_gene_50280"; transcript_id "sraer114_gene_50280_tx_6"; exon_id "18_26059300_26059550_-"; exonnum "1"; txlen "1265";
18	sraer114_ss	exon	26059300	26059550	0.0207268450776299	-	.	gene_id "sraer114_gene_50280"; transcript_id "sraer114_gene_50280_tx_7"; exon_id "18_26059300_26059550_-"; exonnum "1"; txlen "1030";
18	sraer114_ss	exon	26059300	26059550	0.00764301740163572	-	.	gene_id "sraer114_gene_50280"; transcript_id "sraer114_gene_50280_tx_9"; exon_id "18_26059300_26059550_-"; exonnum "1"; txlen "650";
18	sraer114_ss	exon	26062123	26062349	0.0961188462269615	-	.	gene_id "sraer114_gene_50280"; transcript_id "sraer114_gene_50280_tx_1"; exon_id "18_26062123_26062349_-"; exonnum "1"; txlen "1006";
18	sraer114_ss	exon	26062123	26062349	0.0042891091408744	-	.	gene_id "sraer114_gene_50280"; transcript_id "sraer114_gene_50280_tx_10"; exon_id "18_26062123_26062349_-"; exonnum "1"; txlen "518";
18	sraer114_ss	exon	26062123	26062349	0.00418202838957426	-	.	gene_id "sraer114_gene_50280"; transcript_id "sraer114_gene_50280_tx_12"; exon_id "18_26062123_26062349_-"; exonnum "1"; txlen "807";
18	sraer114_ss	exon	26062123	26062349	0.0476305663044864	-	.	gene_id "sraer114_gene_50280"; transcript_id "sraer114_gene_50280_tx_3"; exon_id "18_26062123_26062349_-"; exonnum "1"; txlen "1241";
18	ensembl	gene	26071975	26072036	0	-	.	gene_id "ENSRNOG00000068584"; gene_version "2"; gene_name "LOC120098345"; gene_source "ensembl"; gene_biotype "snRNA";
18	ensembl	transcript	26071975	26072036	0	-	.	gene_id "ENSRNOG00000068584"; gene_version "2"; transcript_id "ENSRNOT00000087985"; transcript_version "3"; gene_name "LOC120098345"; gene_source "ensembl"; gene_biotype "snRNA"; transcript_name "LOC120098345-201"; transcript_source "ensembl"; transcript_biotype "snRNA"; tag "Ensembl_canonical";
18	ensembl	exon	26071975	26072036	0	-	.	gene_id "ENSRNOG00000068584"; gene_version "2"; transcript_id "ENSRNOT00000087985"; transcript_version "3"; exon_number "1"; gene_name "LOC120098345"; gene_source "ensembl"; gene_biotype "snRNA"; transcript_name "LOC120098345-201"; transcript_source "ensembl"; transcript_biotype "snRNA"; exon_id "ENSRNOE00000541280"; exon_version "2"; tag "Ensembl_canonical";
18	sraer114_es	exon	26131701	26131951	0.231786323423231	-	.	gene_id "sraer114_gene_44398"; transcript_id "sraer114_gene_44398_tx_1"; exon_id "18_26131701_26131951_-"; exonnum "5"; txlen "665";
18	sraer114_es	exon	26131701	26131951	0.176554971201394	-	.	gene_id "sraer114_gene_44398"; transcript_id "sraer114_gene_44398_tx_2"; exon_id "18_26131701_26131951_-"; exonnum "4"; txlen "578";
18	sraer114_es	exon	26131701	26131951	0.0159125382577201	-	.	gene_id "sraer114_gene_44398"; transcript_id "sraer114_gene_44398_tx_3"; exon_id "18_26131701_26131951_-"; exonnum "4"; txlen "641";
18	sraer114_es	exon	26131701	26131951	0.0156555679933879	-	.	gene_id "sraer114_gene_44398"; transcript_id "sraer114_gene_44398_tx_4"; exon_id "18_26131701_26131951_-"; exonnum "5"; txlen "787";
18	sraer114_es	exon	26131701	26131951	0.00586251409494951	-	.	gene_id "sraer114_gene_44398"; transcript_id "sraer114_gene_44398_tx_6"; exon_id "18_26131701_26131951_-"; exonnum "6"; txlen "869";
18	sraer114_mid	exon	26151527	26151602	0.231786323423231	-	.	gene_id "sraer114_gene_44398"; transcript_id "sraer114_gene_44398_tx_1"; exon_id "18_26151527_26151602_-"; exonnum "4"; txlen "665";
18	sraer114_mid	exon	26151527	26151602	0.176554971201394	-	.	gene_id "sraer114_gene_44398"; transcript_id "sraer114_gene_44398_tx_2"; exon_id "18_26151527_26151602_-"; exonnum "3"; txlen "578";
18	sraer114_mid	exon	26151527	26151602	0.0159125382577201	-	.	gene_id "sraer114_gene_44398"; transcript_id "sraer114_gene_44398_tx_3"; exon_id "18_26151527_26151602_-"; exonnum "3"; txlen "641";
18	sraer114_mid	exon	26151527	26151602	0.0156555679933879	-	.	gene_id "sraer114_gene_44398"; transcript_id "sraer114_gene_44398_tx_4"; exon_id "18_26151527_26151602_-"; exonnum "4"; txlen "787";
18	sraer114_mid	exon	26151527	26151602	0.00586251409494951	-	.	gene_id "sraer114_gene_44398"; transcript_id "sraer114_gene_44398_tx_6"; exon_id "18_26151527_26151602_-"; exonnum "5"; txlen "869";
18	sraer114_mid	exon	26156924	26157080	0.231786323423231	-	.	gene_id "sraer114_gene_44398"; transcript_id "sraer114_gene_44398_tx_1"; exon_id "18_26156924_26157080_-"; exonnum "3"; txlen "665";
18	sraer114_mid	exon	26156924	26157080	0.176554971201394	-	.	gene_id "sraer114_gene_44398"; transcript_id "sraer114_gene_44398_tx_2"; exon_id "18_26156924_26157080_-"; exonnum "2"; txlen "578";
18	sraer114_mid	exon	26156924	26157080	0.0156555679933879	-	.	gene_id "sraer114_gene_44398"; transcript_id "sraer114_gene_44398_tx_4"; exon_id "18_26156924_26157080_-"; exonnum "3"; txlen "787";
18	sraer114_mid	exon	26156924	26157080	0.00586251409494951	-	.	gene_id "sraer114_gene_44398"; transcript_id "sraer114_gene_44398_tx_6"; exon_id "18_26156924_26157080_-"; exonnum "4"; txlen "869";
18	sraer114_mid	exon	26156924	26157143	0.0159125382577201	-	.	gene_id "sraer114_gene_44398"; transcript_id "sraer114_gene_44398_tx_3"; exon_id "18_26156924_26157143_-"; exonnum "2"; txlen "641";
18	sraer114_mid	exon	26157956	26158042	0.231786323423231	-	.	gene_id "sraer114_gene_44398"; transcript_id "sraer114_gene_44398_tx_1"; exon_id "18_26157956_26158042_-"; exonnum "2"; txlen "665";
18	sraer114_mid	exon	26157956	26158042	0.0156555679933879	-	.	gene_id "sraer114_gene_44398"; transcript_id "sraer114_gene_44398_tx_4"; exon_id "18_26157956_26158042_-"; exonnum "2"; txlen "787";
18	sraer114_mid	exon	26157956	26158042	0.00586251409494951	-	.	gene_id "sraer114_gene_44398"; transcript_id "sraer114_gene_44398_tx_6"; exon_id "18_26157956_26158042_-"; exonnum "3"; txlen "869";
18	sraer114_mid	exon	26159611	26159814	0.00586251409494951	-	.	gene_id "sraer114_gene_44398"; transcript_id "sraer114_gene_44398_tx_6"; exon_id "18_26159611_26159814_-"; exonnum "2"; txlen "869";
18	sraer114_ss	exon	26162889	26162982	0.231786323423231	-	.	gene_id "sraer114_gene_44398"; transcript_id "sraer114_gene_44398_tx_1"; exon_id "18_26162889_26162982_-"; exonnum "1"; txlen "665";
18	sraer114_ss	exon	26162889	26162982	0.176554971201394	-	.	gene_id "sraer114_gene_44398"; transcript_id "sraer114_gene_44398_tx_2"; exon_id "18_26162889_26162982_-"; exonnum "1"; txlen "578";
18	sraer114_ss	exon	26162889	26162982	0.0159125382577201	-	.	gene_id "sraer114_gene_44398"; transcript_id "sraer114_gene_44398_tx_3"; exon_id "18_26162889_26162982_-"; exonnum "1"; txlen "641";
18	sraer114_ss	exon	26162889	26162982	0.00586251409494951	-	.	gene_id "sraer114_gene_44398"; transcript_id "sraer114_gene_44398_tx_6"; exon_id "18_26162889_26162982_-"; exonnum "1"; txlen "869";
18	sraer114_ss	exon	26163038	26163253	0.0156555679933879	-	.	gene_id "sraer114_gene_44398"; transcript_id "sraer114_gene_44398_tx_4"; exon_id "18_26163038_26163253_-"; exonnum "1"; txlen "787";
18	ensembl	three_prime_utr	26219530	26221764	0	-	.	gene_id "ENSRNOG00000020167"; gene_version "7"; transcript_id "ENSRNOT00000027345"; transcript_version "7"; gene_name "Reep5"; gene_source "ensembl"; gene_biotype "protein_coding"; transcript_name "Reep5-201"; transcript_source "ensembl"; transcript_biotype "protein_coding";
18	ensembl	exon	26219530	26221814	0	-	.	gene_id "ENSRNOG00000020167"; gene_version "7"; transcript_id "ENSRNOT00000027345"; transcript_version "7"; exon_number "5"; gene_name "Reep5"; gene_source "ensembl"; gene_biotype "protein_coding"; transcript_name "Reep5-201"; transcript_source "ensembl"; transcript_biotype "protein_coding"; exon_id "ENSRNOE00000472271"; exon_version "3";
18	ENSEMBL114_rn	exon	26219530	26221814	19.5607575774951	-	.	gene_id "ENSRNOG00000020167"; transcript_id "ENSRNOG00000020167_tx_2"; exon_id "18_26219530_26221814_-"; exonnum "5"; txlen "2828";
18	ensembl	gene	26219530	26250660	0	-	.	gene_id "ENSRNOG00000020167"; gene_version "7"; gene_name "Reep5"; gene_source "ensembl"; gene_biotype "protein_coding";
18	ensembl	transcript	26219530	26250660	0	-	.	gene_id "ENSRNOG00000020167"; gene_version "7"; transcript_id "ENSRNOT00000027345"; transcript_version "7"; gene_name "Reep5"; gene_source "ensembl"; gene_biotype "protein_coding"; transcript_name "Reep5-201"; transcript_source "ensembl"; transcript_biotype "protein_coding";
18	ensembl	stop_codon	26221765	26221767	0	-	0	gene_id "ENSRNOG00000020167"; gene_version "7"; transcript_id "ENSRNOT00000027345"; transcript_version "7"; exon_number "5"; gene_name "Reep5"; gene_source "ensembl"; gene_biotype "protein_coding"; transcript_name "Reep5-201"; transcript_source "ensembl"; transcript_biotype "protein_coding";
18	ensembl	CDS	26221768	26221814	0	-	2	gene_id "ENSRNOG00000020167"; gene_version "7"; transcript_id "ENSRNOT00000027345"; transcript_version "7"; exon_number "5"; gene_name "Reep5"; gene_source "ensembl"; gene_biotype "protein_coding"; transcript_name "Reep5-201"; transcript_source "ensembl"; transcript_biotype "protein_coding"; protein_id "ENSRNOP00000027345"; protein_version "6";
18	ensembl	stop_codon	26223467	26223469	0	-	0	gene_id "ENSRNOG00000020167"; gene_version "7"; transcript_id "ENSRNOT00000108864"; transcript_version "2"; exon_number "5"; gene_name "Reep5"; gene_source "ensembl"; gene_biotype "protein_coding"; transcript_name "Reep5-202"; transcript_source "ensembl"; transcript_biotype "protein_coding"; tag "Ensembl_canonical";
18	ensembl	exon	26223467	26223511	0	-	.	gene_id "ENSRNOG00000020167"; gene_version "7"; transcript_id "ENSRNOT00000108864"; transcript_version "2"; exon_number "5"; gene_name "Reep5"; gene_source "ensembl"; gene_biotype "protein_coding"; transcript_name "Reep5-202"; transcript_source "ensembl"; transcript_biotype "protein_coding"; exon_id "ENSRNOE00000602784"; exon_version "1"; tag "Ensembl_canonical";
18	ensembl	transcript	26223467	26250660	0	-	.	gene_id "ENSRNOG00000020167"; gene_version "7"; transcript_id "ENSRNOT00000108864"; transcript_version "2"; gene_name "Reep5"; gene_source "ensembl"; gene_biotype "protein_coding"; transcript_name "Reep5-202"; transcript_source "ensembl"; transcript_biotype "protein_coding"; tag "Ensembl_canonical";
18	ensembl	CDS	26223470	26223511	0	-	0	gene_id "ENSRNOG00000020167"; gene_version "7"; transcript_id "ENSRNOT00000108864"; transcript_version "2"; exon_number "5"; gene_name "Reep5"; gene_source "ensembl"; gene_biotype "protein_coding"; transcript_name "Reep5-202"; transcript_source "ensembl"; transcript_biotype "protein_coding"; protein_id "ENSRNOP00000094460"; protein_version "1"; tag "Ensembl_canonical";
18	ensembl	exon	26224122	26224310	0	-	.	gene_id "ENSRNOG00000020167"; gene_version "7"; transcript_id "ENSRNOT00000108864"; transcript_version "2"; exon_number "4"; gene_name "Reep5"; gene_source "ensembl"; gene_biotype "protein_coding"; transcript_name "Reep5-202"; transcript_source "ensembl"; transcript_biotype "protein_coding"; exon_id "ENSRNOE00000614997"; exon_version "1"; tag "Ensembl_canonical";
18	ensembl	CDS	26224122	26224310	0	-	0	gene_id "ENSRNOG00000020167"; gene_version "7"; transcript_id "ENSRNOT00000108864"; transcript_version "2"; exon_number "4"; gene_name "Reep5"; gene_source "ensembl"; gene_biotype "protein_coding"; transcript_name "Reep5-202"; transcript_source "ensembl"; transcript_biotype "protein_coding"; protein_id "ENSRNOP00000094460"; protein_version "1"; tag "Ensembl_canonical";
18	ensembl	exon	26224142	26224310	0	-	.	gene_id "ENSRNOG00000020167"; gene_version "7"; transcript_id "ENSRNOT00000027345"; transcript_version "7"; exon_number "4"; gene_name "Reep5"; gene_source "ensembl"; gene_biotype "protein_coding"; transcript_name "Reep5-201"; transcript_source "ensembl"; transcript_biotype "protein_coding"; exon_id "ENSRNOE00000195922"; exon_version "1";
18	ensembl	CDS	26224142	26224310	0	-	0	gene_id "ENSRNOG00000020167"; gene_version "7"; transcript_id "ENSRNOT00000027345"; transcript_version "7"; exon_number "4"; gene_name "Reep5"; gene_source "ensembl"; gene_biotype "protein_coding"; transcript_name "Reep5-201"; transcript_source "ensembl"; transcript_biotype "protein_coding"; protein_id "ENSRNOP00000027345"; protein_version "6";
18	ENSEMBL114_rn	exon	26224142	26224310	19.5607575774951	-	.	gene_id "ENSRNOG00000020167"; transcript_id "ENSRNOG00000020167_tx_2"; exon_id "18_26224142_26224310_-"; exonnum "4"; txlen "2828";
18	ensembl	exon	26232067	26232205	0	-	.	gene_id "ENSRNOG00000020167"; gene_version "7"; transcript_id "ENSRNOT00000108864"; transcript_version "2"; exon_number "3"; gene_name "Reep5"; gene_source "ensembl"; gene_biotype "protein_coding"; transcript_name "Reep5-202"; transcript_source "ensembl"; transcript_biotype "protein_coding"; exon_id "ENSRNOE00000195892"; exon_version "1"; tag "Ensembl_canonical";
18	ensembl	CDS	26232067	26232205	0	-	1	gene_id "ENSRNOG00000020167"; gene_version "7"; transcript_id "ENSRNOT00000108864"; transcript_version "2"; exon_number "3"; gene_name "Reep5"; gene_source "ensembl"; gene_biotype "protein_coding"; transcript_name "Reep5-202"; transcript_source "ensembl"; transcript_biotype "protein_coding"; protein_id "ENSRNOP00000094460"; protein_version "1"; tag "Ensembl_canonical";
18	ensembl	exon	26232067	26232205	0	-	.	gene_id "ENSRNOG00000020167"; gene_version "7"; transcript_id "ENSRNOT00000027345"; transcript_version "7"; exon_number "3"; gene_name "Reep5"; gene_source "ensembl"; gene_biotype "protein_coding"; transcript_name "Reep5-201"; transcript_source "ensembl"; transcript_biotype "protein_coding"; exon_id "ENSRNOE00000195892"; exon_version "1";
18	ensembl	CDS	26232067	26232205	0	-	1	gene_id "ENSRNOG00000020167"; gene_version "7"; transcript_id "ENSRNOT00000027345"; transcript_version "7"; exon_number "3"; gene_name "Reep5"; gene_source "ensembl"; gene_biotype "protein_coding"; transcript_name "Reep5-201"; transcript_source "ensembl"; transcript_biotype "protein_coding"; protein_id "ENSRNOP00000027345"; protein_version "6";
18	ENSEMBL114_rn	exon	26232067	26232205	19.5607575774951	-	.	gene_id "ENSRNOG00000020167"; transcript_id "ENSRNOG00000020167_tx_2"; exon_id "18_26232067_26232205_-"; exonnum "3"; txlen "2828";
18	ensembl	exon	26249621	26249714	0	-	.	gene_id "ENSRNOG00000020167"; gene_version "7"; transcript_id "ENSRNOT00000108864"; transcript_version "2"; exon_number "2"; gene_name "Reep5"; gene_source "ensembl"; gene_biotype "protein_coding"; transcript_name "Reep5-202"; transcript_source "ensembl"; transcript_biotype "protein_coding"; exon_id "ENSRNOE00000195850"; exon_version "1"; tag "Ensembl_canonical";
18	ensembl	CDS	26249621	26249714	0	-	2	gene_id "ENSRNOG00000020167"; gene_version "7"; transcript_id "ENSRNOT00000108864"; transcript_version "2"; exon_number "2"; gene_name "Reep5"; gene_source "ensembl"; gene_biotype "protein_coding"; transcript_name "Reep5-202"; transcript_source "ensembl"; transcript_biotype "protein_coding"; protein_id "ENSRNOP00000094460"; protein_version "1"; tag "Ensembl_canonical";
18	ensembl	exon	26249621	26249714	0	-	.	gene_id "ENSRNOG00000020167"; gene_version "7"; transcript_id "ENSRNOT00000027345"; transcript_version "7"; exon_number "2"; gene_name "Reep5"; gene_source "ensembl"; gene_biotype "protein_coding"; transcript_name "Reep5-201"; transcript_source "ensembl"; transcript_biotype "protein_coding"; exon_id "ENSRNOE00000195850"; exon_version "1";
18	ensembl	CDS	26249621	26249714	0	-	2	gene_id "ENSRNOG00000020167"; gene_version "7"; transcript_id "ENSRNOT00000027345"; transcript_version "7"; exon_number "2"; gene_name "Reep5"; gene_source "ensembl"; gene_biotype "protein_coding"; transcript_name "Reep5-201"; transcript_source "ensembl"; transcript_biotype "protein_coding"; protein_id "ENSRNOP00000027345"; protein_version "6";
18	ENSEMBL114_rn	exon	26249621	26249714	19.5607575774951	-	.	gene_id "ENSRNOG00000020167"; transcript_id "ENSRNOG00000020167_tx_2"; exon_id "18_26249621_26249714_-"; exonnum "2"; txlen "2828";
18	ensembl	CDS	26250448	26250565	0	-	0	gene_id "ENSRNOG00000020167"; gene_version "7"; transcript_id "ENSRNOT00000108864"; transcript_version "2"; exon_number "1"; gene_name "Reep5"; gene_source "ensembl"; gene_biotype "protein_coding"; transcript_name "Reep5-202"; transcript_source "ensembl"; transcript_biotype "protein_coding"; protein_id "ENSRNOP00000094460"; protein_version "1"; tag "Ensembl_canonical";
18	ensembl	CDS	26250448	26250565	0	-	0	gene_id "ENSRNOG00000020167"; gene_version "7"; transcript_id "ENSRNOT00000027345"; transcript_version "7"; exon_number "1"; gene_name "Reep5"; gene_source "ensembl"; gene_biotype "protein_coding"; transcript_name "Reep5-201"; transcript_source "ensembl"; transcript_biotype "protein_coding"; protein_id "ENSRNOP00000027345"; protein_version "6";
18	ensembl	exon	26250448	26250660	0	-	.	gene_id "ENSRNOG00000020167"; gene_version "7"; transcript_id "ENSRNOT00000108864"; transcript_version "2"; exon_number "1"; gene_name "Reep5"; gene_source "ensembl"; gene_biotype "protein_coding"; transcript_name "Reep5-202"; transcript_source "ensembl"; transcript_biotype "protein_coding"; exon_id "ENSRNOE00000195785"; exon_version "5"; tag "Ensembl_canonical";
18	ensembl	exon	26250448	26250660	0	-	.	gene_id "ENSRNOG00000020167"; gene_version "7"; transcript_id "ENSRNOT00000027345"; transcript_version "7"; exon_number "1"; gene_name "Reep5"; gene_source "ensembl"; gene_biotype "protein_coding"; transcript_name "Reep5-201"; transcript_source "ensembl"; transcript_biotype "protein_coding"; exon_id "ENSRNOE00000195785"; exon_version "5";
18	ensembl	start_codon	26250563	26250565	0	-	0	gene_id "ENSRNOG00000020167"; gene_version "7"; transcript_id "ENSRNOT00000108864"; transcript_version "2"; exon_number "1"; gene_name "Reep5"; gene_source "ensembl"; gene_biotype "protein_coding"; transcript_name "Reep5-202"; transcript_source "ensembl"; transcript_biotype "protein_coding"; tag "Ensembl_canonical";
18	ensembl	start_codon	26250563	26250565	0	-	0	gene_id "ENSRNOG00000020167"; gene_version "7"; transcript_id "ENSRNOT00000027345"; transcript_version "7"; exon_number "1"; gene_name "Reep5"; gene_source "ensembl"; gene_biotype "protein_coding"; transcript_name "Reep5-201"; transcript_source "ensembl"; transcript_biotype "protein_coding";
18	ensembl	five_prime_utr	26250566	26250660	0	-	.	gene_id "ENSRNOG00000020167"; gene_version "7"; transcript_id "ENSRNOT00000108864"; transcript_version "2"; gene_name "Reep5"; gene_source "ensembl"; gene_biotype "protein_coding"; transcript_name "Reep5-202"; transcript_source "ensembl"; transcript_biotype "protein_coding"; tag "Ensembl_canonical";
18	ensembl	five_prime_utr	26250566	26250660	0	-	.	gene_id "ENSRNOG00000020167"; gene_version "7"; transcript_id "ENSRNOT00000027345"; transcript_version "7"; gene_name "Reep5"; gene_source "ensembl"; gene_biotype "protein_coding"; transcript_name "Reep5-201"; transcript_source "ensembl"; transcript_biotype "protein_coding";
18	sraer114_ss	exon	26257303	26257443	19.5607575774951	-	.	gene_id "ENSRNOG00000020167"; transcript_id "ENSRNOG00000020167_tx_2"; exon_id "18_26257303_26257443_-"; exonnum "1"; txlen "2828";
18	ensembl	stop_codon	26296850	26296852	0	-	0	gene_id "ENSRNOG00000060281"; gene_version "3"; transcript_id "ENSRNOT00000090569"; transcript_version "3"; exon_number "2"; gene_name "AABR07031691.1"; gene_source "ensembl"; gene_biotype "protein_coding"; transcript_name "AABR07031691.1-201"; transcript_source "ensembl"; transcript_biotype "protein_coding"; tag "Ensembl_canonical";
18	ensembl	exon	26296850	26297049	0	-	.	gene_id "ENSRNOG00000060281"; gene_version "3"; transcript_id "ENSRNOT00000090569"; transcript_version "3"; exon_number "2"; gene_name "AABR07031691.1"; gene_source "ensembl"; gene_biotype "protein_coding"; transcript_name "AABR07031691.1-201"; transcript_source "ensembl"; transcript_biotype "protein_coding"; exon_id "ENSRNOE00000555312"; exon_version "1"; tag "Ensembl_canonical";
18	ensembl	gene	26296850	26297777	0	-	.	gene_id "ENSRNOG00000060281"; gene_version "3"; gene_name "AABR07031691.1"; gene_source "ensembl"; gene_biotype "protein_coding";
18	ensembl	transcript	26296850	26297777	0	-	.	gene_id "ENSRNOG00000060281"; gene_version "3"; transcript_id "ENSRNOT00000090569"; transcript_version "3"; gene_name "AABR07031691.1"; gene_source "ensembl"; gene_biotype "protein_coding"; transcript_name "AABR07031691.1-201"; transcript_source "ensembl"; transcript_biotype "protein_coding"; tag "Ensembl_canonical";
18	ensembl	CDS	26296853	26297049	0	-	2	gene_id "ENSRNOG00000060281"; gene_version "3"; transcript_id "ENSRNOT00000090569"; transcript_version "3"; exon_number "2"; gene_name "AABR07031691.1"; gene_source "ensembl"; gene_biotype "protein_coding"; transcript_name "AABR07031691.1-201"; transcript_source "ensembl"; transcript_biotype "protein_coding"; protein_id "ENSRNOP00000075247"; protein_version "1"; tag "Ensembl_canonical";
18	ensembl	exon	26297747	26297777	0	-	.	gene_id "ENSRNOG00000060281"; gene_version "3"; transcript_id "ENSRNOT00000090569"; transcript_version "3"; exon_number "1"; gene_name "AABR07031691.1"; gene_source "ensembl"; gene_biotype "protein_coding"; transcript_name "AABR07031691.1-201"; transcript_source "ensembl"; transcript_biotype "protein_coding"; exon_id "ENSRNOE00000540147"; exon_version "1"; tag "Ensembl_canonical";
18	ensembl	CDS	26297747	26297777	0	-	0	gene_id "ENSRNOG00000060281"; gene_version "3"; transcript_id "ENSRNOT00000090569"; transcript_version "3"; exon_number "1"; gene_name "AABR07031691.1"; gene_source "ensembl"; gene_biotype "protein_coding"; transcript_name "AABR07031691.1-201"; transcript_source "ensembl"; transcript_biotype "protein_coding"; protein_id "ENSRNOP00000075247"; protein_version "1"; tag "Ensembl_canonical";
18	ensembl	start_codon	26297775	26297777	0	-	0	gene_id "ENSRNOG00000060281"; gene_version "3"; transcript_id "ENSRNOT00000090569"; transcript_version "3"; exon_number "1"; gene_name "AABR07031691.1"; gene_source "ensembl"; gene_biotype "protein_coding"; transcript_name "AABR07031691.1-201"; transcript_source "ensembl"; transcript_biotype "protein_coding"; tag "Ensembl_canonical";
18	ensembl	three_prime_utr	26314440	26316433	0	-	.	gene_id "ENSRNOG00000020384"; gene_version "7"; transcript_id "ENSRNOT00000096309"; transcript_version "2"; gene_name "Fam13b"; gene_source "ensembl"; gene_biotype "protein_coding"; transcript_name "Fam13b-202"; transcript_source "ensembl"; transcript_biotype "protein_coding"; tag "Ensembl_canonical";
18	ensembl	three_prime_utr	26314440	26316433	0	-	.	gene_id "ENSRNOG00000020384"; gene_version "7"; transcript_id "ENSRNOT00000027663"; transcript_version "7"; gene_name "Fam13b"; gene_source "ensembl"; gene_biotype "protein_coding"; transcript_name "Fam13b-201"; transcript_source "ensembl"; transcript_biotype "protein_coding";
18	ensembl	three_prime_utr	26314440	26316433	0	-	.	gene_id "ENSRNOG00000020384"; gene_version "7"; transcript_id "ENSRNOT00000119847"; transcript_version "2"; gene_name "Fam13b"; gene_source "ensembl"; gene_biotype "protein_coding"; transcript_name "Fam13b-203"; transcript_source "ensembl"; transcript_biotype "protein_coding";
18	ensembl	exon	26314440	26316557	0	-	.	gene_id "ENSRNOG00000020384"; gene_version "7"; transcript_id "ENSRNOT00000096309"; transcript_version "2"; exon_number "22"; gene_name "Fam13b"; gene_source "ensembl"; gene_biotype "protein_coding"; transcript_name "Fam13b-202"; transcript_source "ensembl"; transcript_biotype "protein_coding"; exon_id "ENSRNOE00000198366"; exon_version "5"; tag "Ensembl_canonical";
18	ensembl	exon	26314440	26316557	0	-	.	gene_id "ENSRNOG00000020384"; gene_version "7"; transcript_id "ENSRNOT00000027663"; transcript_version "7"; exon_number "21"; gene_name "Fam13b"; gene_source "ensembl"; gene_biotype "protein_coding"; transcript_name "Fam13b-201"; transcript_source "ensembl"; transcript_biotype "protein_coding"; exon_id "ENSRNOE00000198366"; exon_version "5";
18	ensembl	exon	26314440	26316557	0	-	.	gene_id "ENSRNOG00000020384"; gene_version "7"; transcript_id "ENSRNOT00000119847"; transcript_version "2"; exon_number "20"; gene_name "Fam13b"; gene_source "ensembl"; gene_biotype "protein_coding"; transcript_name "Fam13b-203"; transcript_source "ensembl"; transcript_biotype "protein_coding"; exon_id "ENSRNOE00000198366"; exon_version "5";
18	ENSEMBL114_rn	exon	26314440	26316557	17.5291002573202	-	.	gene_id "ENSRNOG00000020384"; transcript_id "ENSRNOG00000020384_tx_10"; exon_id "18_26314440_26316557_-"; exonnum "22"; txlen "5456";
18	ENSEMBL114_rn	exon	26314440	26316557	16.4960009060893	-	.	gene_id "ENSRNOG00000020384"; transcript_id "ENSRNOG00000020384_tx_11"; exon_id "18_26314440_26316557_-"; exonnum "21"; txlen "5264";
18	ENSEMBL114_rn	exon	26314440	26316557	14.0820205940203	-	.	gene_id "ENSRNOG00000020384"; transcript_id "ENSRNOG00000020384_tx_12"; exon_id "18_26314440_26316557_-"; exonnum "22"; txlen "4896";
18	ENSEMBL114_rn	exon	26314440	26316557	13.8501182470353	-	.	gene_id "ENSRNOG00000020384"; transcript_id "ENSRNOG00000020384_tx_13"; exon_id "18_26314440_26316557_-"; exonnum "22"; txlen "5330";
18	ENSEMBL114_rn	exon	26314440	26316557	13.8501182470353	-	.	gene_id "ENSRNOG00000020384"; transcript_id "ENSRNOG00000020384_tx_14"; exon_id "18_26314440_26316557_-"; exonnum "23"; txlen "5522";
18	ENSEMBL114_rn	exon	26314440	26316557	10.1996903400424	-	.	gene_id "ENSRNOG00000020384"; transcript_id "ENSRNOG00000020384_tx_15"; exon_id "18_26314440_26316557_-"; exonnum "20"; txlen "4638";
18	ENSEMBL114_rn	exon	26314440	26316557	9.55144987292075	-	.	gene_id "ENSRNOG00000020384"; transcript_id "ENSRNOG00000020384_tx_16"; exon_id "18_26314440_26316557_-"; exonnum "21"; txlen "5360";
18	ENSEMBL114_rn	exon	26314440	26316557	9.51293229360348	-	.	gene_id "ENSRNOG00000020384"; transcript_id "ENSRNOG00000020384_tx_17"; exon_id "18_26314440_26316557_-"; exonnum "20"; txlen "5168";
18	ENSEMBL114_rn	exon	26314440	26316557	9.14837916817283	-	.	gene_id "ENSRNOG00000020384"; transcript_id "ENSRNOG00000020384_tx_18"; exon_id "18_26314440_26316557_-"; exonnum "21"; txlen "4704";
18	ENSEMBL114_rn	exon	26314440	26316557	8.44460501287518	-	.	gene_id "ENSRNOG00000020384"; transcript_id "ENSRNOG00000020384_tx_19"; exon_id "18_26314440_26316557_-"; exonnum "21"; txlen "5234";
18	ENSEMBL114_rn	exon	26314440	26316557	8.44460501287518	-	.	gene_id "ENSRNOG00000020384"; transcript_id "ENSRNOG00000020384_tx_20"; exon_id "18_26314440_26316557_-"; exonnum "22"; txlen "5426";
18	ENSEMBL114_rn	exon	26314440	26316557	5.58280246561379	-	.	gene_id "ENSRNOG00000020384"; transcript_id "ENSRNOG00000020384_tx_21"; exon_id "18_26314440_26316557_-"; exonnum "20"; txlen "4734";
18	ENSEMBL114_rn	exon	26314440	26316557	4.87771185303338	-	.	gene_id "ENSRNOG00000020384"; transcript_id "ENSRNOG00000020384_tx_22"; exon_id "18_26314440_26316557_-"; exonnum "21"; txlen "4800";
18	ENSEMBL114_rn	exon	26314440	26316557	4.7469623217859	-	.	gene_id "ENSRNOG00000020384"; transcript_id "ENSRNOG00000020384_tx_23"; exon_id "18_26314440_26316557_-"; exonnum "19"; txlen "4542";
18	ENSEMBL114_rn	exon	26314440	26316557	4.24818435410647	-	.	gene_id "ENSRNOG00000020384"; transcript_id "ENSRNOG00000020384_tx_24"; exon_id "18_26314440_26316557_-"; exonnum "21"; txlen "4747";
18	ENSEMBL114_rn	exon	26314440	26316557	4.24818435410647	-	.	gene_id "ENSRNOG00000020384"; transcript_id "ENSRNOG00000020384_tx_25"; exon_id "18_26314440_26316557_-"; exonnum "22"; txlen "4939";
18	ENSEMBL114_rn	exon	26314440	26316557	4.24818435410647	-	.	gene_id "ENSRNOG00000020384"; transcript_id "ENSRNOG00000020384_tx_26"; exon_id "18_26314440_26316557_-"; exonnum "22"; txlen "4813";
18	ENSEMBL114_rn	exon	26314440	26316557	4.24818435410647	-	.	gene_id "ENSRNOG00000020384"; transcript_id "ENSRNOG00000020384_tx_27"; exon_id "18_26314440_26316557_-"; exonnum "23"; txlen "5005";
18	ENSEMBL114_rn	exon	26314440	26316557	4.21879746126656	-	.	gene_id "ENSRNOG00000020384"; transcript_id "ENSRNOG00000020384_tx_28"; exon_id "18_26314440_26316557_-"; exonnum "20"; txlen "4608";
18	ENSEMBL114_rn	exon	26314440	26316557	2.84087219637036	-	.	gene_id "ENSRNOG00000020384"; transcript_id "ENSRNOG00000020384_tx_30"; exon_id "18_26314440_26316557_-"; exonnum "20"; txlen "4651";
18	ENSEMBL114_rn	exon	26314440	26316557	2.84087219637036	-	.	gene_id "ENSRNOG00000020384"; transcript_id "ENSRNOG00000020384_tx_31"; exon_id "18_26314440_26316557_-"; exonnum "21"; txlen "4843";
18	ENSEMBL114_rn	exon	26314440	26316557	2.84087219637036	-	.	gene_id "ENSRNOG00000020384"; transcript_id "ENSRNOG00000020384_tx_32"; exon_id "18_26314440_26316557_-"; exonnum "21"; txlen "4717";
18	ENSEMBL114_rn	exon	26314440	26316557	2.84087219637036	-	.	gene_id "ENSRNOG00000020384"; transcript_id "ENSRNOG00000020384_tx_33"; exon_id "18_26314440_26316557_-"; exonnum "22"; txlen "4909";
18	ENSEMBL114_rn	exon	26314440	26316557	2.559957902691	-	.	gene_id "ENSRNOG00000020384"; transcript_id "ENSRNOG00000020384_tx_34"; exon_id "18_26314440_26316557_-"; exonnum "20"; txlen "4601";
18	ENSEMBL114_rn	exon	26314440	26316557	2.559957902691	-	.	gene_id "ENSRNOG00000020384"; transcript_id "ENSRNOG00000020384_tx_35"; exon_id "18_26314440_26316557_-"; exonnum "21"; txlen "4793";
18	ENSEMBL114_rn	exon	26314440	26316557	2.559957902691	-	.	gene_id "ENSRNOG00000020384"; transcript_id "ENSRNOG00000020384_tx_36"; exon_id "18_26314440_26316557_-"; exonnum "21"; txlen "4667";
18	ENSEMBL114_rn	exon	26314440	26316557	2.559957902691	-	.	gene_id "ENSRNOG00000020384"; transcript_id "ENSRNOG00000020384_tx_37"; exon_id "18_26314440_26316557_-"; exonnum "22"; txlen "4859";
18	ENSEMBL114_rn	exon	26314440	26316557	2.24910036806389	-	.	gene_id "ENSRNOG00000020384"; transcript_id "ENSRNOG00000020384_tx_42"; exon_id "18_26314440_26316557_-"; exonnum "21"; txlen "5064";
18	ENSEMBL114_rn	exon	26314440	26316557	2.06429810369183	-	.	gene_id "ENSRNOG00000020384"; transcript_id "ENSRNOG00000020384_tx_43"; exon_id "18_26314440_26316557_-"; exonnum "24"; txlen "5431";
18	ENSEMBL114_rn	exon	26314440	26316557	22.4001588561651	-	.	gene_id "ENSRNOG00000020384"; transcript_id "ENSRNOG00000020384_tx_9"; exon_id "18_26314440_26316557_-"; exonnum "21"; txlen "4830";
18	ensembl	gene	26314440	26380732	0	-	.	gene_id "ENSRNOG00000020384"; gene_version "7"; gene_name "Fam13b"; gene_source "ensembl"; gene_biotype "protein_coding";
18	ensembl	transcript	26314440	26380732	0	-	.	gene_id "ENSRNOG00000020384"; gene_version "7"; transcript_id "ENSRNOT00000096309"; transcript_version "2"; gene_name "Fam13b"; gene_source "ensembl"; gene_biotype "protein_coding"; transcript_name "Fam13b-202"; transcript_source "ensembl"; transcript_biotype "protein_coding"; tag "Ensembl_canonical";
18	ensembl	transcript	26314440	26380732	0	-	.	gene_id "ENSRNOG00000020384"; gene_version "7"; transcript_id "ENSRNOT00000027663"; transcript_version "7"; gene_name "Fam13b"; gene_source "ensembl"; gene_biotype "protein_coding"; transcript_name "Fam13b-201"; transcript_source "ensembl"; transcript_biotype "protein_coding";
18	ensembl	transcript	26314440	26380732	0	-	.	gene_id "ENSRNOG00000020384"; gene_version "7"; transcript_id "ENSRNOT00000119847"; transcript_version "2"; gene_name "Fam13b"; gene_source "ensembl"; gene_biotype "protein_coding"; transcript_name "Fam13b-203"; transcript_source "ensembl"; transcript_biotype "protein_coding";
18	ensembl	stop_codon	26316434	26316436	0	-	0	gene_id "ENSRNOG00000020384"; gene_version "7"; transcript_id "ENSRNOT00000096309"; transcript_version "2"; exon_number "22"; gene_name "Fam13b"; gene_source "ensembl"; gene_biotype "protein_coding"; transcript_name "Fam13b-202"; transcript_source "ensembl"; transcript_biotype "protein_coding"; tag "Ensembl_canonical";
18	ensembl	stop_codon	26316434	26316436	0	-	0	gene_id "ENSRNOG00000020384"; gene_version "7"; transcript_id "ENSRNOT00000027663"; transcript_version "7"; exon_number "21"; gene_name "Fam13b"; gene_source "ensembl"; gene_biotype "protein_coding"; transcript_name "Fam13b-201"; transcript_source "ensembl"; transcript_biotype "protein_coding";
18	ensembl	stop_codon	26316434	26316436	0	-	0	gene_id "ENSRNOG00000020384"; gene_version "7"; transcript_id "ENSRNOT00000119847"; transcript_version "2"; exon_number "20"; gene_name "Fam13b"; gene_source "ensembl"; gene_biotype "protein_coding"; transcript_name "Fam13b-203"; transcript_source "ensembl"; transcript_biotype "protein_coding";
18	ensembl	CDS	26316437	26316557	0	-	1	gene_id "ENSRNOG00000020384"; gene_version "7"; transcript_id "ENSRNOT00000096309"; transcript_version "2"; exon_number "22"; gene_name "Fam13b"; gene_source "ensembl"; gene_biotype "protein_coding"; transcript_name "Fam13b-202"; transcript_source "ensembl"; transcript_biotype "protein_coding"; protein_id "ENSRNOP00000079749"; protein_version "1"; tag "Ensembl_canonical";
18	ensembl	CDS	26316437	26316557	0	-	1	gene_id "ENSRNOG00000020384"; gene_version "7"; transcript_id "ENSRNOT00000027663"; transcript_version "7"; exon_number "21"; gene_name "Fam13b"; gene_source "ensembl"; gene_biotype "protein_coding"; transcript_name "Fam13b-201"; transcript_source "ensembl"; transcript_biotype "protein_coding"; protein_id "ENSRNOP00000027663"; protein_version "4";
18	ensembl	CDS	26316437	26316557	0	-	1	gene_id "ENSRNOG00000020384"; gene_version "7"; transcript_id "ENSRNOT00000119847"; transcript_version "2"; exon_number "20"; gene_name "Fam13b"; gene_source "ensembl"; gene_biotype "protein_coding"; transcript_name "Fam13b-203"; transcript_source "ensembl"; transcript_biotype "protein_coding"; protein_id "ENSRNOP00000085511"; protein_version "1";
18	ensembl	exon	26318263	26318364	0	-	.	gene_id "ENSRNOG00000020384"; gene_version "7"; transcript_id "ENSRNOT00000096309"; transcript_version "2"; exon_number "21"; gene_name "Fam13b"; gene_source "ensembl"; gene_biotype "protein_coding"; transcript_name "Fam13b-202"; transcript_source "ensembl"; transcript_biotype "protein_coding"; exon_id "ENSRNOE00000198344"; exon_version "1"; tag "Ensembl_canonical";
18	ensembl	CDS	26318263	26318364	0	-	1	gene_id "ENSRNOG00000020384"; gene_version "7"; transcript_id "ENSRNOT00000096309"; transcript_version "2"; exon_number "21"; gene_name "Fam13b"; gene_source "ensembl"; gene_biotype "protein_coding"; transcript_name "Fam13b-202"; transcript_source "ensembl"; transcript_biotype "protein_coding"; protein_id "ENSRNOP00000079749"; protein_version "1"; tag "Ensembl_canonical";
18	ensembl	exon	26318263	26318364	0	-	.	gene_id "ENSRNOG00000020384"; gene_version "7"; transcript_id "ENSRNOT00000027663"; transcript_version "7"; exon_number "20"; gene_name "Fam13b"; gene_source "ensembl"; gene_biotype "protein_coding"; transcript_name "Fam13b-201"; transcript_source "ensembl"; transcript_biotype "protein_coding"; exon_id "ENSRNOE00000198344"; exon_version "1";
18	ensembl	CDS	26318263	26318364	0	-	1	gene_id "ENSRNOG00000020384"; gene_version "7"; transcript_id "ENSRNOT00000027663"; transcript_version "7"; exon_number "20"; gene_name "Fam13b"; gene_source "ensembl"; gene_biotype "protein_coding"; transcript_name "Fam13b-201"; transcript_source "ensembl"; transcript_biotype "protein_coding"; protein_id "ENSRNOP00000027663"; protein_version "4";
18	ensembl	exon	26318263	26318364	0	-	.	gene_id "ENSRNOG00000020384"; gene_version "7"; transcript_id "ENSRNOT00000119847"; transcript_version "2"; exon_number "19"; gene_name "Fam13b"; gene_source "ensembl"; gene_biotype "protein_coding"; transcript_name "Fam13b-203"; transcript_source "ensembl"; transcript_biotype "protein_coding"; exon_id "ENSRNOE00000198344"; exon_version "1";
18	ensembl	CDS	26318263	26318364	0	-	1	gene_id "ENSRNOG00000020384"; gene_version "7"; transcript_id "ENSRNOT00000119847"; transcript_version "2"; exon_number "19"; gene_name "Fam13b"; gene_source "ensembl"; gene_biotype "protein_coding"; transcript_name "Fam13b-203"; transcript_source "ensembl"; transcript_biotype "protein_coding"; protein_id "ENSRNOP00000085511"; protein_version "1";
18	ENSEMBL114_rn	exon	26318263	26318364	17.5291002573202	-	.	gene_id "ENSRNOG00000020384"; transcript_id "ENSRNOG00000020384_tx_10"; exon_id "18_26318263_26318364_-"; exonnum "21"; txlen "5456";
18	ENSEMBL114_rn	exon	26318263	26318364	16.4960009060893	-	.	gene_id "ENSRNOG00000020384"; transcript_id "ENSRNOG00000020384_tx_11"; exon_id "18_26318263_26318364_-"; exonnum "20"; txlen "5264";
18	ENSEMBL114_rn	exon	26318263	26318364	14.0820205940203	-	.	gene_id "ENSRNOG00000020384"; transcript_id "ENSRNOG00000020384_tx_12"; exon_id "18_26318263_26318364_-"; exonnum "21"; txlen "4896";
18	ENSEMBL114_rn	exon	26318263	26318364	13.8501182470353	-	.	gene_id "ENSRNOG00000020384"; transcript_id "ENSRNOG00000020384_tx_13"; exon_id "18_26318263_26318364_-"; exonnum "21"; txlen "5330";
18	ENSEMBL114_rn	exon	26318263	26318364	13.8501182470353	-	.	gene_id "ENSRNOG00000020384"; transcript_id "ENSRNOG00000020384_tx_14"; exon_id "18_26318263_26318364_-"; exonnum "22"; txlen "5522";
18	ENSEMBL114_rn	exon	26318263	26318364	10.1996903400424	-	.	gene_id "ENSRNOG00000020384"; transcript_id "ENSRNOG00000020384_tx_15"; exon_id "18_26318263_26318364_-"; exonnum "19"; txlen "4638";
18	ENSEMBL114_rn	exon	26318263	26318364	9.55144987292075	-	.	gene_id "ENSRNOG00000020384"; transcript_id "ENSRNOG00000020384_tx_16"; exon_id "18_26318263_26318364_-"; exonnum "20"; txlen "5360";
18	ENSEMBL114_rn	exon	26318263	26318364	9.51293229360348	-	.	gene_id "ENSRNOG00000020384"; transcript_id "ENSRNOG00000020384_tx_17"; exon_id "18_26318263_26318364_-"; exonnum "19"; txlen "5168";
18	ENSEMBL114_rn	exon	26318263	26318364	9.14837916817283	-	.	gene_id "ENSRNOG00000020384"; transcript_id "ENSRNOG00000020384_tx_18"; exon_id "18_26318263_26318364_-"; exonnum "20"; txlen "4704";
18	ENSEMBL114_rn	exon	26318263	26318364	8.44460501287518	-	.	gene_id "ENSRNOG00000020384"; transcript_id "ENSRNOG00000020384_tx_19"; exon_id "18_26318263_26318364_-"; exonnum "20"; txlen "5234";
18	ENSEMBL114_rn	exon	26318263	26318364	8.44460501287518	-	.	gene_id "ENSRNOG00000020384"; transcript_id "ENSRNOG00000020384_tx_20"; exon_id "18_26318263_26318364_-"; exonnum "21"; txlen "5426";
18	ENSEMBL114_rn	exon	26318263	26318364	5.58280246561379	-	.	gene_id "ENSRNOG00000020384"; transcript_id "ENSRNOG00000020384_tx_21"; exon_id "18_26318263_26318364_-"; exonnum "19"; txlen "4734";
18	ENSEMBL114_rn	exon	26318263	26318364	4.87771185303338	-	.	gene_id "ENSRNOG00000020384"; transcript_id "ENSRNOG00000020384_tx_22"; exon_id "18_26318263_26318364_-"; exonnum "20"; txlen "4800";
18	ENSEMBL114_rn	exon	26318263	26318364	4.7469623217859	-	.	gene_id "ENSRNOG00000020384"; transcript_id "ENSRNOG00000020384_tx_23"; exon_id "18_26318263_26318364_-"; exonnum "18"; txlen "4542";
18	ENSEMBL114_rn	exon	26318263	26318364	4.24818435410647	-	.	gene_id "ENSRNOG00000020384"; transcript_id "ENSRNOG00000020384_tx_24"; exon_id "18_26318263_26318364_-"; exonnum "20"; txlen "4747";
18	ENSEMBL114_rn	exon	26318263	26318364	4.24818435410647	-	.	gene_id "ENSRNOG00000020384"; transcript_id "ENSRNOG00000020384_tx_25"; exon_id "18_26318263_26318364_-"; exonnum "21"; txlen "4939";
18	ENSEMBL114_rn	exon	26318263	26318364	4.24818435410647	-	.	gene_id "ENSRNOG00000020384"; transcript_id "ENSRNOG00000020384_tx_26"; exon_id "18_26318263_26318364_-"; exonnum "21"; txlen "4813";
18	ENSEMBL114_rn	exon	26318263	26318364	4.24818435410647	-	.	gene_id "ENSRNOG00000020384"; transcript_id "ENSRNOG00000020384_tx_27"; exon_id "18_26318263_26318364_-"; exonnum "22"; txlen "5005";
18	ENSEMBL114_rn	exon	26318263	26318364	4.21879746126656	-	.	gene_id "ENSRNOG00000020384"; transcript_id "ENSRNOG00000020384_tx_28"; exon_id "18_26318263_26318364_-"; exonnum "19"; txlen "4608";
18	ENSEMBL114_rn	exon	26318263	26318364	2.84087219637036	-	.	gene_id "ENSRNOG00000020384"; transcript_id "ENSRNOG00000020384_tx_30"; exon_id "18_26318263_26318364_-"; exonnum "19"; txlen "4651";
18	ENSEMBL114_rn	exon	26318263	26318364	2.84087219637036	-	.	gene_id "ENSRNOG00000020384"; transcript_id "ENSRNOG00000020384_tx_31"; exon_id "18_26318263_26318364_-"; exonnum "20"; txlen "4843";
18	ENSEMBL114_rn	exon	26318263	26318364	2.84087219637036	-	.	gene_id "ENSRNOG00000020384"; transcript_id "ENSRNOG00000020384_tx_32"; exon_id "18_26318263_26318364_-"; exonnum "20"; txlen "4717";
18	ENSEMBL114_rn	exon	26318263	26318364	2.84087219637036	-	.	gene_id "ENSRNOG00000020384"; transcript_id "ENSRNOG00000020384_tx_33"; exon_id "18_26318263_26318364_-"; exonnum "21"; txlen "4909";
18	ENSEMBL114_rn	exon	26318263	26318364	2.559957902691	-	.	gene_id "ENSRNOG00000020384"; transcript_id "ENSRNOG00000020384_tx_34"; exon_id "18_26318263_26318364_-"; exonnum "19"; txlen "4601";
18	ENSEMBL114_rn	exon	26318263	26318364	2.559957902691	-	.	gene_id "ENSRNOG00000020384"; transcript_id "ENSRNOG00000020384_tx_35"; exon_id "18_26318263_26318364_-"; exonnum "20"; txlen "4793";
18	ENSEMBL114_rn	exon	26318263	26318364	2.559957902691	-	.	gene_id "ENSRNOG00000020384"; transcript_id "ENSRNOG00000020384_tx_36"; exon_id "18_26318263_26318364_-"; exonnum "20"; txlen "4667";
18	ENSEMBL114_rn	exon	26318263	26318364	2.559957902691	-	.	gene_id "ENSRNOG00000020384"; transcript_id "ENSRNOG00000020384_tx_37"; exon_id "18_26318263_26318364_-"; exonnum "21"; txlen "4859";
18	ENSEMBL114_rn	exon	26318263	26318364	2.24910036806389	-	.	gene_id "ENSRNOG00000020384"; transcript_id "ENSRNOG00000020384_tx_42"; exon_id "18_26318263_26318364_-"; exonnum "20"; txlen "5064";
18	ENSEMBL114_rn	exon	26318263	26318364	2.06429810369183	-	.	gene_id "ENSRNOG00000020384"; transcript_id "ENSRNOG00000020384_tx_43"; exon_id "18_26318263_26318364_-"; exonnum "23"; txlen "5431";
18	ENSEMBL114_rn	exon	26318263	26318364	22.4001588561651	-	.	gene_id "ENSRNOG00000020384"; transcript_id "ENSRNOG00000020384_tx_9"; exon_id "18_26318263_26318364_-"; exonnum "20"; txlen "4830";
18	ensembl	exon	26319498	26319652	0	-	.	gene_id "ENSRNOG00000020384"; gene_version "7"; transcript_id "ENSRNOT00000096309"; transcript_version "2"; exon_number "20"; gene_name "Fam13b"; gene_source "ensembl"; gene_biotype "protein_coding"; transcript_name "Fam13b-202"; transcript_source "ensembl"; transcript_biotype "protein_coding"; exon_id "ENSRNOE00000198319"; exon_version "1"; tag "Ensembl_canonical";
18	ensembl	CDS	26319498	26319652	0	-	0	gene_id "ENSRNOG00000020384"; gene_version "7"; transcript_id "ENSRNOT00000096309"; transcript_version "2"; exon_number "20"; gene_name "Fam13b"; gene_source "ensembl"; gene_biotype "protein_coding"; transcript_name "Fam13b-202"; transcript_source "ensembl"; transcript_biotype "protein_coding"; protein_id "ENSRNOP00000079749"; protein_version "1"; tag "Ensembl_canonical";
18	ensembl	exon	26319498	26319652	0	-	.	gene_id "ENSRNOG00000020384"; gene_version "7"; transcript_id "ENSRNOT00000027663"; transcript_version "7"; exon_number "19"; gene_name "Fam13b"; gene_source "ensembl"; gene_biotype "protein_coding"; transcript_name "Fam13b-201"; transcript_source "ensembl"; transcript_biotype "protein_coding"; exon_id "ENSRNOE00000198319"; exon_version "1";
18	ensembl	CDS	26319498	26319652	0	-	0	gene_id "ENSRNOG00000020384"; gene_version "7"; transcript_id "ENSRNOT00000027663"; transcript_version "7"; exon_number "19"; gene_name "Fam13b"; gene_source "ensembl"; gene_biotype "protein_coding"; transcript_name "Fam13b-201"; transcript_source "ensembl"; transcript_biotype "protein_coding"; protein_id "ENSRNOP00000027663"; protein_version "4";
18	ensembl	exon	26319498	26319652	0	-	.	gene_id "ENSRNOG00000020384"; gene_version "7"; transcript_id "ENSRNOT00000119847"; transcript_version "2"; exon_number "18"; gene_name "Fam13b"; gene_source "ensembl"; gene_biotype "protein_coding"; transcript_name "Fam13b-203"; transcript_source "ensembl"; transcript_biotype "protein_coding"; exon_id "ENSRNOE00000198319"; exon_version "1";
18	ensembl	CDS	26319498	26319652	0	-	0	gene_id "ENSRNOG00000020384"; gene_version "7"; transcript_id "ENSRNOT00000119847"; transcript_version "2"; exon_number "18"; gene_name "Fam13b"; gene_source "ensembl"; gene_biotype "protein_coding"; transcript_name "Fam13b-203"; transcript_source "ensembl"; transcript_biotype "protein_coding"; protein_id "ENSRNOP00000085511"; protein_version "1";
18	ENSEMBL114_rn	exon	26319498	26319652	17.5291002573202	-	.	gene_id "ENSRNOG00000020384"; transcript_id "ENSRNOG00000020384_tx_10"; exon_id "18_26319498_26319652_-"; exonnum "20"; txlen "5456";
18	ENSEMBL114_rn	exon	26319498	26319652	16.4960009060893	-	.	gene_id "ENSRNOG00000020384"; transcript_id "ENSRNOG00000020384_tx_11"; exon_id "18_26319498_26319652_-"; exonnum "19"; txlen "5264";
18	ENSEMBL114_rn	exon	26319498	26319652	14.0820205940203	-	.	gene_id "ENSRNOG00000020384"; transcript_id "ENSRNOG00000020384_tx_12"; exon_id "18_26319498_26319652_-"; exonnum "20"; txlen "4896";
18	ENSEMBL114_rn	exon	26319498	26319652	13.8501182470353	-	.	gene_id "ENSRNOG00000020384"; transcript_id "ENSRNOG00000020384_tx_13"; exon_id "18_26319498_26319652_-"; exonnum "20"; txlen "5330";
18	ENSEMBL114_rn	exon	26319498	26319652	13.8501182470353	-	.	gene_id "ENSRNOG00000020384"; transcript_id "ENSRNOG00000020384_tx_14"; exon_id "18_26319498_26319652_-"; exonnum "21"; txlen "5522";
18	ENSEMBL114_rn	exon	26319498	26319652	10.1996903400424	-	.	gene_id "ENSRNOG00000020384"; transcript_id "ENSRNOG00000020384_tx_15"; exon_id "18_26319498_26319652_-"; exonnum "18"; txlen "4638";
18	ENSEMBL114_rn	exon	26319498	26319652	9.55144987292075	-	.	gene_id "ENSRNOG00000020384"; transcript_id "ENSRNOG00000020384_tx_16"; exon_id "18_26319498_26319652_-"; exonnum "19"; txlen "5360";
18	ENSEMBL114_rn	exon	26319498	26319652	9.51293229360348	-	.	gene_id "ENSRNOG00000020384"; transcript_id "ENSRNOG00000020384_tx_17"; exon_id "18_26319498_26319652_-"; exonnum "18"; txlen "5168";
18	ENSEMBL114_rn	exon	26319498	26319652	9.14837916817283	-	.	gene_id "ENSRNOG00000020384"; transcript_id "ENSRNOG00000020384_tx_18"; exon_id "18_26319498_26319652_-"; exonnum "19"; txlen "4704";
18	ENSEMBL114_rn	exon	26319498	26319652	8.44460501287518	-	.	gene_id "ENSRNOG00000020384"; transcript_id "ENSRNOG00000020384_tx_19"; exon_id "18_26319498_26319652_-"; exonnum "19"; txlen "5234";
18	ENSEMBL114_rn	exon	26319498	26319652	8.44460501287518	-	.	gene_id "ENSRNOG00000020384"; transcript_id "ENSRNOG00000020384_tx_20"; exon_id "18_26319498_26319652_-"; exonnum "20"; txlen "5426";
18	ENSEMBL114_rn	exon	26319498	26319652	5.58280246561379	-	.	gene_id "ENSRNOG00000020384"; transcript_id "ENSRNOG00000020384_tx_21"; exon_id "18_26319498_26319652_-"; exonnum "18"; txlen "4734";
18	ENSEMBL114_rn	exon	26319498	26319652	4.87771185303338	-	.	gene_id "ENSRNOG00000020384"; transcript_id "ENSRNOG00000020384_tx_22"; exon_id "18_26319498_26319652_-"; exonnum "19"; txlen "4800";
18	ENSEMBL114_rn	exon	26319498	26319652	4.7469623217859	-	.	gene_id "ENSRNOG00000020384"; transcript_id "ENSRNOG00000020384_tx_23"; exon_id "18_26319498_26319652_-"; exonnum "17"; txlen "4542";
18	ENSEMBL114_rn	exon	26319498	26319652	4.24818435410647	-	.	gene_id "ENSRNOG00000020384"; transcript_id "ENSRNOG00000020384_tx_24"; exon_id "18_26319498_26319652_-"; exonnum "19"; txlen "4747";
18	ENSEMBL114_rn	exon	26319498	26319652	4.24818435410647	-	.	gene_id "ENSRNOG00000020384"; transcript_id "ENSRNOG00000020384_tx_25"; exon_id "18_26319498_26319652_-"; exonnum "20"; txlen "4939";
18	ENSEMBL114_rn	exon	26319498	26319652	4.24818435410647	-	.	gene_id "ENSRNOG00000020384"; transcript_id "ENSRNOG00000020384_tx_26"; exon_id "18_26319498_26319652_-"; exonnum "20"; txlen "4813";
18	ENSEMBL114_rn	exon	26319498	26319652	4.24818435410647	-	.	gene_id "ENSRNOG00000020384"; transcript_id "ENSRNOG00000020384_tx_27"; exon_id "18_26319498_26319652_-"; exonnum "21"; txlen "5005";
18	ENSEMBL114_rn	exon	26319498	26319652	4.21879746126656	-	.	gene_id "ENSRNOG00000020384"; transcript_id "ENSRNOG00000020384_tx_28"; exon_id "18_26319498_26319652_-"; exonnum "18"; txlen "4608";
18	ENSEMBL114_rn	exon	26319498	26319652	2.84087219637036	-	.	gene_id "ENSRNOG00000020384"; transcript_id "ENSRNOG00000020384_tx_30"; exon_id "18_26319498_26319652_-"; exonnum "18"; txlen "4651";
18	ENSEMBL114_rn	exon	26319498	26319652	2.84087219637036	-	.	gene_id "ENSRNOG00000020384"; transcript_id "ENSRNOG00000020384_tx_31"; exon_id "18_26319498_26319652_-"; exonnum "19"; txlen "4843";
18	ENSEMBL114_rn	exon	26319498	26319652	2.84087219637036	-	.	gene_id "ENSRNOG00000020384"; transcript_id "ENSRNOG00000020384_tx_32"; exon_id "18_26319498_26319652_-"; exonnum "19"; txlen "4717";
18	ENSEMBL114_rn	exon	26319498	26319652	2.84087219637036	-	.	gene_id "ENSRNOG00000020384"; transcript_id "ENSRNOG00000020384_tx_33"; exon_id "18_26319498_26319652_-"; exonnum "20"; txlen "4909";
18	ENSEMBL114_rn	exon	26319498	26319652	2.559957902691	-	.	gene_id "ENSRNOG00000020384"; transcript_id "ENSRNOG00000020384_tx_34"; exon_id "18_26319498_26319652_-"; exonnum "18"; txlen "4601";
18	ENSEMBL114_rn	exon	26319498	26319652	2.559957902691	-	.	gene_id "ENSRNOG00000020384"; transcript_id "ENSRNOG00000020384_tx_35"; exon_id "18_26319498_26319652_-"; exonnum "19"; txlen "4793";
18	ENSEMBL114_rn	exon	26319498	26319652	2.559957902691	-	.	gene_id "ENSRNOG00000020384"; transcript_id "ENSRNOG00000020384_tx_36"; exon_id "18_26319498_26319652_-"; exonnum "19"; txlen "4667";
18	ENSEMBL114_rn	exon	26319498	26319652	2.559957902691	-	.	gene_id "ENSRNOG00000020384"; transcript_id "ENSRNOG00000020384_tx_37"; exon_id "18_26319498_26319652_-"; exonnum "20"; txlen "4859";
18	ENSEMBL114_rn	exon	26319498	26319652	2.24910036806389	-	.	gene_id "ENSRNOG00000020384"; transcript_id "ENSRNOG00000020384_tx_42"; exon_id "18_26319498_26319652_-"; exonnum "19"; txlen "5064";
18	ENSEMBL114_rn	exon	26319498	26319652	2.06429810369183	-	.	gene_id "ENSRNOG00000020384"; transcript_id "ENSRNOG00000020384_tx_43"; exon_id "18_26319498_26319652_-"; exonnum "22"; txlen "5431";
18	ENSEMBL114_rn	exon	26319498	26319652	22.4001588561651	-	.	gene_id "ENSRNOG00000020384"; transcript_id "ENSRNOG00000020384_tx_9"; exon_id "18_26319498_26319652_-"; exonnum "19"; txlen "4830";
18	ensembl	exon	26319746	26319829	0	-	.	gene_id "ENSRNOG00000020384"; gene_version "7"; transcript_id "ENSRNOT00000096309"; transcript_version "2"; exon_number "19"; gene_name "Fam13b"; gene_source "ensembl"; gene_biotype "protein_coding"; transcript_name "Fam13b-202"; transcript_source "ensembl"; transcript_biotype "protein_coding"; exon_id "ENSRNOE00000198301"; exon_version "1"; tag "Ensembl_canonical";
18	ensembl	CDS	26319746	26319829	0	-	0	gene_id "ENSRNOG00000020384"; gene_version "7"; transcript_id "ENSRNOT00000096309"; transcript_version "2"; exon_number "19"; gene_name "Fam13b"; gene_source "ensembl"; gene_biotype "protein_coding"; transcript_name "Fam13b-202"; transcript_source "ensembl"; transcript_biotype "protein_coding"; protein_id "ENSRNOP00000079749"; protein_version "1"; tag "Ensembl_canonical";
18	ensembl	exon	26319746	26319829	0	-	.	gene_id "ENSRNOG00000020384"; gene_version "7"; transcript_id "ENSRNOT00000027663"; transcript_version "7"; exon_number "18"; gene_name "Fam13b"; gene_source "ensembl"; gene_biotype "protein_coding"; transcript_name "Fam13b-201"; transcript_source "ensembl"; transcript_biotype "protein_coding"; exon_id "ENSRNOE00000198301"; exon_version "1";
18	ensembl	CDS	26319746	26319829	0	-	0	gene_id "ENSRNOG00000020384"; gene_version "7"; transcript_id "ENSRNOT00000027663"; transcript_version "7"; exon_number "18"; gene_name "Fam13b"; gene_source "ensembl"; gene_biotype "protein_coding"; transcript_name "Fam13b-201"; transcript_source "ensembl"; transcript_biotype "protein_coding"; protein_id "ENSRNOP00000027663"; protein_version "4";
18	ensembl	exon	26319746	26319829	0	-	.	gene_id "ENSRNOG00000020384"; gene_version "7"; transcript_id "ENSRNOT00000119847"; transcript_version "2"; exon_number "17"; gene_name "Fam13b"; gene_source "ensembl"; gene_biotype "protein_coding"; transcript_name "Fam13b-203"; transcript_source "ensembl"; transcript_biotype "protein_coding"; exon_id "ENSRNOE00000198301"; exon_version "1";
18	ensembl	CDS	26319746	26319829	0	-	0	gene_id "ENSRNOG00000020384"; gene_version "7"; transcript_id "ENSRNOT00000119847"; transcript_version "2"; exon_number "17"; gene_name "Fam13b"; gene_source "ensembl"; gene_biotype "protein_coding"; transcript_name "Fam13b-203"; transcript_source "ensembl"; transcript_biotype "protein_coding"; protein_id "ENSRNOP00000085511"; protein_version "1";
18	ENSEMBL114_rn	exon	26319746	26319829	17.5291002573202	-	.	gene_id "ENSRNOG00000020384"; transcript_id "ENSRNOG00000020384_tx_10"; exon_id "18_26319746_26319829_-"; exonnum "19"; txlen "5456";
18	ENSEMBL114_rn	exon	26319746	26319829	16.4960009060893	-	.	gene_id "ENSRNOG00000020384"; transcript_id "ENSRNOG00000020384_tx_11"; exon_id "18_26319746_26319829_-"; exonnum "18"; txlen "5264";
18	ENSEMBL114_rn	exon	26319746	26319829	14.0820205940203	-	.	gene_id "ENSRNOG00000020384"; transcript_id "ENSRNOG00000020384_tx_12"; exon_id "18_26319746_26319829_-"; exonnum "19"; txlen "4896";
18	ENSEMBL114_rn	exon	26319746	26319829	13.8501182470353	-	.	gene_id "ENSRNOG00000020384"; transcript_id "ENSRNOG00000020384_tx_13"; exon_id "18_26319746_26319829_-"; exonnum "19"; txlen "5330";
18	ENSEMBL114_rn	exon	26319746	26319829	13.8501182470353	-	.	gene_id "ENSRNOG00000020384"; transcript_id "ENSRNOG00000020384_tx_14"; exon_id "18_26319746_26319829_-"; exonnum "20"; txlen "5522";
18	ENSEMBL114_rn	exon	26319746	26319829	10.1996903400424	-	.	gene_id "ENSRNOG00000020384"; transcript_id "ENSRNOG00000020384_tx_15"; exon_id "18_26319746_26319829_-"; exonnum "17"; txlen "4638";
18	ENSEMBL114_rn	exon	26319746	26319829	9.55144987292075	-	.	gene_id "ENSRNOG00000020384"; transcript_id "ENSRNOG00000020384_tx_16"; exon_id "18_26319746_26319829_-"; exonnum "18"; txlen "5360";
18	ENSEMBL114_rn	exon	26319746	26319829	9.51293229360348	-	.	gene_id "ENSRNOG00000020384"; transcript_id "ENSRNOG00000020384_tx_17"; exon_id "18_26319746_26319829_-"; exonnum "17"; txlen "5168";
18	ENSEMBL114_rn	exon	26319746	26319829	9.14837916817283	-	.	gene_id "ENSRNOG00000020384"; transcript_id "ENSRNOG00000020384_tx_18"; exon_id "18_26319746_26319829_-"; exonnum "18"; txlen "4704";
18	ENSEMBL114_rn	exon	26319746	26319829	8.44460501287518	-	.	gene_id "ENSRNOG00000020384"; transcript_id "ENSRNOG00000020384_tx_19"; exon_id "18_26319746_26319829_-"; exonnum "18"; txlen "5234";
18	ENSEMBL114_rn	exon	26319746	26319829	8.44460501287518	-	.	gene_id "ENSRNOG00000020384"; transcript_id "ENSRNOG00000020384_tx_20"; exon_id "18_26319746_26319829_-"; exonnum "19"; txlen "5426";
18	ENSEMBL114_rn	exon	26319746	26319829	5.58280246561379	-	.	gene_id "ENSRNOG00000020384"; transcript_id "ENSRNOG00000020384_tx_21"; exon_id "18_26319746_26319829_-"; exonnum "17"; txlen "4734";
18	ENSEMBL114_rn	exon	26319746	26319829	4.87771185303338	-	.	gene_id "ENSRNOG00000020384"; transcript_id "ENSRNOG00000020384_tx_22"; exon_id "18_26319746_26319829_-"; exonnum "18"; txlen "4800";
18	ENSEMBL114_rn	exon	26319746	26319829	4.7469623217859	-	.	gene_id "ENSRNOG00000020384"; transcript_id "ENSRNOG00000020384_tx_23"; exon_id "18_26319746_26319829_-"; exonnum "16"; txlen "4542";
18	ENSEMBL114_rn	exon	26319746	26319829	4.24818435410647	-	.	gene_id "ENSRNOG00000020384"; transcript_id "ENSRNOG00000020384_tx_24"; exon_id "18_26319746_26319829_-"; exonnum "18"; txlen "4747";
18	ENSEMBL114_rn	exon	26319746	26319829	4.24818435410647	-	.	gene_id "ENSRNOG00000020384"; transcript_id "ENSRNOG00000020384_tx_25"; exon_id "18_26319746_26319829_-"; exonnum "19"; txlen "4939";
18	ENSEMBL114_rn	exon	26319746	26319829	4.24818435410647	-	.	gene_id "ENSRNOG00000020384"; transcript_id "ENSRNOG00000020384_tx_26"; exon_id "18_26319746_26319829_-"; exonnum "19"; txlen "4813";
18	ENSEMBL114_rn	exon	26319746	26319829	4.24818435410647	-	.	gene_id "ENSRNOG00000020384"; transcript_id "ENSRNOG00000020384_tx_27"; exon_id "18_26319746_26319829_-"; exonnum "20"; txlen "5005";
18	ENSEMBL114_rn	exon	26319746	26319829	4.21879746126656	-	.	gene_id "ENSRNOG00000020384"; transcript_id "ENSRNOG00000020384_tx_28"; exon_id "18_26319746_26319829_-"; exonnum "17"; txlen "4608";
18	ENSEMBL114_rn	exon	26319746	26319829	2.84087219637036	-	.	gene_id "ENSRNOG00000020384"; transcript_id "ENSRNOG00000020384_tx_30"; exon_id "18_26319746_26319829_-"; exonnum "17"; txlen "4651";
18	ENSEMBL114_rn	exon	26319746	26319829	2.84087219637036	-	.	gene_id "ENSRNOG00000020384"; transcript_id "ENSRNOG00000020384_tx_31"; exon_id "18_26319746_26319829_-"; exonnum "18"; txlen "4843";
18	ENSEMBL114_rn	exon	26319746	26319829	2.84087219637036	-	.	gene_id "ENSRNOG00000020384"; transcript_id "ENSRNOG00000020384_tx_32"; exon_id "18_26319746_26319829_-"; exonnum "18"; txlen "4717";
18	ENSEMBL114_rn	exon	26319746	26319829	2.84087219637036	-	.	gene_id "ENSRNOG00000020384"; transcript_id "ENSRNOG00000020384_tx_33"; exon_id "18_26319746_26319829_-"; exonnum "19"; txlen "4909";
18	ENSEMBL114_rn	exon	26319746	26319829	2.559957902691	-	.	gene_id "ENSRNOG00000020384"; transcript_id "ENSRNOG00000020384_tx_34"; exon_id "18_26319746_26319829_-"; exonnum "17"; txlen "4601";
18	ENSEMBL114_rn	exon	26319746	26319829	2.559957902691	-	.	gene_id "ENSRNOG00000020384"; transcript_id "ENSRNOG00000020384_tx_35"; exon_id "18_26319746_26319829_-"; exonnum "18"; txlen "4793";
18	ENSEMBL114_rn	exon	26319746	26319829	2.559957902691	-	.	gene_id "ENSRNOG00000020384"; transcript_id "ENSRNOG00000020384_tx_36"; exon_id "18_26319746_26319829_-"; exonnum "18"; txlen "4667";
18	ENSEMBL114_rn	exon	26319746	26319829	2.559957902691	-	.	gene_id "ENSRNOG00000020384"; transcript_id "ENSRNOG00000020384_tx_37"; exon_id "18_26319746_26319829_-"; exonnum "19"; txlen "4859";
18	ENSEMBL114_rn	exon	26319746	26319829	2.24910036806389	-	.	gene_id "ENSRNOG00000020384"; transcript_id "ENSRNOG00000020384_tx_42"; exon_id "18_26319746_26319829_-"; exonnum "18"; txlen "5064";
18	ENSEMBL114_rn	exon	26319746	26319829	2.06429810369183	-	.	gene_id "ENSRNOG00000020384"; transcript_id "ENSRNOG00000020384_tx_43"; exon_id "18_26319746_26319829_-"; exonnum "21"; txlen "5431";
18	ENSEMBL114_rn	exon	26319746	26319829	22.4001588561651	-	.	gene_id "ENSRNOG00000020384"; transcript_id "ENSRNOG00000020384_tx_9"; exon_id "18_26319746_26319829_-"; exonnum "18"; txlen "4830";
18	ensembl	exon	26322146	26322241	0	-	.	gene_id "ENSRNOG00000020384"; gene_version "7"; transcript_id "ENSRNOT00000096309"; transcript_version "2"; exon_number "18"; gene_name "Fam13b"; gene_source "ensembl"; gene_biotype "protein_coding"; transcript_name "Fam13b-202"; transcript_source "ensembl"; transcript_biotype "protein_coding"; exon_id "ENSRNOE00000198290"; exon_version "1"; tag "Ensembl_canonical";
18	ensembl	CDS	26322146	26322241	0	-	0	gene_id "ENSRNOG00000020384"; gene_version "7"; transcript_id "ENSRNOT00000096309"; transcript_version "2"; exon_number "18"; gene_name "Fam13b"; gene_source "ensembl"; gene_biotype "protein_coding"; transcript_name "Fam13b-202"; transcript_source "ensembl"; transcript_biotype "protein_coding"; protein_id "ENSRNOP00000079749"; protein_version "1"; tag "Ensembl_canonical";
18	ensembl	exon	26322146	26322241	0	-	.	gene_id "ENSRNOG00000020384"; gene_version "7"; transcript_id "ENSRNOT00000027663"; transcript_version "7"; exon_number "17"; gene_name "Fam13b"; gene_source "ensembl"; gene_biotype "protein_coding"; transcript_name "Fam13b-201"; transcript_source "ensembl"; transcript_biotype "protein_coding"; exon_id "ENSRNOE00000198290"; exon_version "1";
18	ensembl	CDS	26322146	26322241	0	-	0	gene_id "ENSRNOG00000020384"; gene_version "7"; transcript_id "ENSRNOT00000027663"; transcript_version "7"; exon_number "17"; gene_name "Fam13b"; gene_source "ensembl"; gene_biotype "protein_coding"; transcript_name "Fam13b-201"; transcript_source "ensembl"; transcript_biotype "protein_coding"; protein_id "ENSRNOP00000027663"; protein_version "4";
18	ENSEMBL114_rn	exon	26322146	26322241	17.5291002573202	-	.	gene_id "ENSRNOG00000020384"; transcript_id "ENSRNOG00000020384_tx_10"; exon_id "18_26322146_26322241_-"; exonnum "18"; txlen "5456";
18	ENSEMBL114_rn	exon	26322146	26322241	16.4960009060893	-	.	gene_id "ENSRNOG00000020384"; transcript_id "ENSRNOG00000020384_tx_11"; exon_id "18_26322146_26322241_-"; exonnum "17"; txlen "5264";
18	ENSEMBL114_rn	exon	26322146	26322241	14.0820205940203	-	.	gene_id "ENSRNOG00000020384"; transcript_id "ENSRNOG00000020384_tx_12"; exon_id "18_26322146_26322241_-"; exonnum "18"; txlen "4896";
18	ENSEMBL114_rn	exon	26322146	26322241	13.8501182470353	-	.	gene_id "ENSRNOG00000020384"; transcript_id "ENSRNOG00000020384_tx_13"; exon_id "18_26322146_26322241_-"; exonnum "18"; txlen "5330";
18	ENSEMBL114_rn	exon	26322146	26322241	13.8501182470353	-	.	gene_id "ENSRNOG00000020384"; transcript_id "ENSRNOG00000020384_tx_14"; exon_id "18_26322146_26322241_-"; exonnum "19"; txlen "5522";
18	ENSEMBL114_rn	exon	26322146	26322241	10.1996903400424	-	.	gene_id "ENSRNOG00000020384"; transcript_id "ENSRNOG00000020384_tx_15"; exon_id "18_26322146_26322241_-"; exonnum "16"; txlen "4638";
18	ENSEMBL114_rn	exon	26322146	26322241	9.14837916817283	-	.	gene_id "ENSRNOG00000020384"; transcript_id "ENSRNOG00000020384_tx_18"; exon_id "18_26322146_26322241_-"; exonnum "17"; txlen "4704";
18	ENSEMBL114_rn	exon	26322146	26322241	4.24818435410647	-	.	gene_id "ENSRNOG00000020384"; transcript_id "ENSRNOG00000020384_tx_24"; exon_id "18_26322146_26322241_-"; exonnum "17"; txlen "4747";
18	ENSEMBL114_rn	exon	26322146	26322241	4.24818435410647	-	.	gene_id "ENSRNOG00000020384"; transcript_id "ENSRNOG00000020384_tx_25"; exon_id "18_26322146_26322241_-"; exonnum "18"; txlen "4939";
18	ENSEMBL114_rn	exon	26322146	26322241	4.24818435410647	-	.	gene_id "ENSRNOG00000020384"; transcript_id "ENSRNOG00000020384_tx_26"; exon_id "18_26322146_26322241_-"; exonnum "18"; txlen "4813";
18	ENSEMBL114_rn	exon	26322146	26322241	4.24818435410647	-	.	gene_id "ENSRNOG00000020384"; transcript_id "ENSRNOG00000020384_tx_27"; exon_id "18_26322146_26322241_-"; exonnum "19"; txlen "5005";
18	ENSEMBL114_rn	exon	26322146	26322241	2.559957902691	-	.	gene_id "ENSRNOG00000020384"; transcript_id "ENSRNOG00000020384_tx_34"; exon_id "18_26322146_26322241_-"; exonnum "16"; txlen "4601";
18	ENSEMBL114_rn	exon	26322146	26322241	2.559957902691	-	.	gene_id "ENSRNOG00000020384"; transcript_id "ENSRNOG00000020384_tx_35"; exon_id "18_26322146_26322241_-"; exonnum "17"; txlen "4793";
18	ENSEMBL114_rn	exon	26322146	26322241	2.559957902691	-	.	gene_id "ENSRNOG00000020384"; transcript_id "ENSRNOG00000020384_tx_36"; exon_id "18_26322146_26322241_-"; exonnum "17"; txlen "4667";
18	ENSEMBL114_rn	exon	26322146	26322241	2.559957902691	-	.	gene_id "ENSRNOG00000020384"; transcript_id "ENSRNOG00000020384_tx_37"; exon_id "18_26322146_26322241_-"; exonnum "18"; txlen "4859";
18	ENSEMBL114_rn	exon	26322146	26322241	2.24910036806389	-	.	gene_id "ENSRNOG00000020384"; transcript_id "ENSRNOG00000020384_tx_42"; exon_id "18_26322146_26322241_-"; exonnum "17"; txlen "5064";
18	ENSEMBL114_rn	exon	26322146	26322241	2.06429810369183	-	.	gene_id "ENSRNOG00000020384"; transcript_id "ENSRNOG00000020384_tx_43"; exon_id "18_26322146_26322241_-"; exonnum "20"; txlen "5431";
18	ENSEMBL114_rn	exon	26322146	26322241	22.4001588561651	-	.	gene_id "ENSRNOG00000020384"; transcript_id "ENSRNOG00000020384_tx_9"; exon_id "18_26322146_26322241_-"; exonnum "17"; txlen "4830";
18	ensembl	exon	26322490	26322573	0	-	.	gene_id "ENSRNOG00000020384"; gene_version "7"; transcript_id "ENSRNOT00000096309"; transcript_version "2"; exon_number "17"; gene_name "Fam13b"; gene_source "ensembl"; gene_biotype "protein_coding"; transcript_name "Fam13b-202"; transcript_source "ensembl"; transcript_biotype "protein_coding"; exon_id "ENSRNOE00000198279"; exon_version "1"; tag "Ensembl_canonical";
18	ensembl	CDS	26322490	26322573	0	-	0	gene_id "ENSRNOG00000020384"; gene_version "7"; transcript_id "ENSRNOT00000096309"; transcript_version "2"; exon_number "17"; gene_name "Fam13b"; gene_source "ensembl"; gene_biotype "protein_coding"; transcript_name "Fam13b-202"; transcript_source "ensembl"; transcript_biotype "protein_coding"; protein_id "ENSRNOP00000079749"; protein_version "1"; tag "Ensembl_canonical";
18	ensembl	exon	26322490	26322573	0	-	.	gene_id "ENSRNOG00000020384"; gene_version "7"; transcript_id "ENSRNOT00000027663"; transcript_version "7"; exon_number "16"; gene_name "Fam13b"; gene_source "ensembl"; gene_biotype "protein_coding"; transcript_name "Fam13b-201"; transcript_source "ensembl"; transcript_biotype "protein_coding"; exon_id "ENSRNOE00000198279"; exon_version "1";
18	ensembl	CDS	26322490	26322573	0	-	0	gene_id "ENSRNOG00000020384"; gene_version "7"; transcript_id "ENSRNOT00000027663"; transcript_version "7"; exon_number "16"; gene_name "Fam13b"; gene_source "ensembl"; gene_biotype "protein_coding"; transcript_name "Fam13b-201"; transcript_source "ensembl"; transcript_biotype "protein_coding"; protein_id "ENSRNOP00000027663"; protein_version "4";
18	ensembl	exon	26322490	26322573	0	-	.	gene_id "ENSRNOG00000020384"; gene_version "7"; transcript_id "ENSRNOT00000119847"; transcript_version "2"; exon_number "16"; gene_name "Fam13b"; gene_source "ensembl"; gene_biotype "protein_coding"; transcript_name "Fam13b-203"; transcript_source "ensembl"; transcript_biotype "protein_coding"; exon_id "ENSRNOE00000198279"; exon_version "1";
18	ensembl	CDS	26322490	26322573	0	-	0	gene_id "ENSRNOG00000020384"; gene_version "7"; transcript_id "ENSRNOT00000119847"; transcript_version "2"; exon_number "16"; gene_name "Fam13b"; gene_source "ensembl"; gene_biotype "protein_coding"; transcript_name "Fam13b-203"; transcript_source "ensembl"; transcript_biotype "protein_coding"; protein_id "ENSRNOP00000085511"; protein_version "1";
18	ENSEMBL114_rn	exon	26322490	26322573	17.5291002573202	-	.	gene_id "ENSRNOG00000020384"; transcript_id "ENSRNOG00000020384_tx_10"; exon_id "18_26322490_26322573_-"; exonnum "17"; txlen "5456";
18	ENSEMBL114_rn	exon	26322490	26322573	16.4960009060893	-	.	gene_id "ENSRNOG00000020384"; transcript_id "ENSRNOG00000020384_tx_11"; exon_id "18_26322490_26322573_-"; exonnum "16"; txlen "5264";
18	ENSEMBL114_rn	exon	26322490	26322573	14.0820205940203	-	.	gene_id "ENSRNOG00000020384"; transcript_id "ENSRNOG00000020384_tx_12"; exon_id "18_26322490_26322573_-"; exonnum "17"; txlen "4896";
18	ENSEMBL114_rn	exon	26322490	26322573	13.8501182470353	-	.	gene_id "ENSRNOG00000020384"; transcript_id "ENSRNOG00000020384_tx_13"; exon_id "18_26322490_26322573_-"; exonnum "17"; txlen "5330";
18	ENSEMBL114_rn	exon	26322490	26322573	13.8501182470353	-	.	gene_id "ENSRNOG00000020384"; transcript_id "ENSRNOG00000020384_tx_14"; exon_id "18_26322490_26322573_-"; exonnum "18"; txlen "5522";
18	ENSEMBL114_rn	exon	26322490	26322573	10.1996903400424	-	.	gene_id "ENSRNOG00000020384"; transcript_id "ENSRNOG00000020384_tx_15"; exon_id "18_26322490_26322573_-"; exonnum "15"; txlen "4638";
18	ENSEMBL114_rn	exon	26322490	26322573	9.55144987292075	-	.	gene_id "ENSRNOG00000020384"; transcript_id "ENSRNOG00000020384_tx_16"; exon_id "18_26322490_26322573_-"; exonnum "17"; txlen "5360";
18	ENSEMBL114_rn	exon	26322490	26322573	9.51293229360348	-	.	gene_id "ENSRNOG00000020384"; transcript_id "ENSRNOG00000020384_tx_17"; exon_id "18_26322490_26322573_-"; exonnum "16"; txlen "5168";
18	ENSEMBL114_rn	exon	26322490	26322573	9.14837916817283	-	.	gene_id "ENSRNOG00000020384"; transcript_id "ENSRNOG00000020384_tx_18"; exon_id "18_26322490_26322573_-"; exonnum "16"; txlen "4704";
18	ENSEMBL114_rn	exon	26322490	26322573	8.44460501287518	-	.	gene_id "ENSRNOG00000020384"; transcript_id "ENSRNOG00000020384_tx_19"; exon_id "18_26322490_26322573_-"; exonnum "17"; txlen "5234";
18	ENSEMBL114_rn	exon	26322490	26322573	8.44460501287518	-	.	gene_id "ENSRNOG00000020384"; transcript_id "ENSRNOG00000020384_tx_20"; exon_id "18_26322490_26322573_-"; exonnum "18"; txlen "5426";
18	ENSEMBL114_rn	exon	26322490	26322573	5.58280246561379	-	.	gene_id "ENSRNOG00000020384"; transcript_id "ENSRNOG00000020384_tx_21"; exon_id "18_26322490_26322573_-"; exonnum "16"; txlen "4734";
18	ENSEMBL114_rn	exon	26322490	26322573	4.87771185303338	-	.	gene_id "ENSRNOG00000020384"; transcript_id "ENSRNOG00000020384_tx_22"; exon_id "18_26322490_26322573_-"; exonnum "17"; txlen "4800";
18	ENSEMBL114_rn	exon	26322490	26322573	4.7469623217859	-	.	gene_id "ENSRNOG00000020384"; transcript_id "ENSRNOG00000020384_tx_23"; exon_id "18_26322490_26322573_-"; exonnum "15"; txlen "4542";
18	ENSEMBL114_rn	exon	26322490	26322573	4.24818435410647	-	.	gene_id "ENSRNOG00000020384"; transcript_id "ENSRNOG00000020384_tx_24"; exon_id "18_26322490_26322573_-"; exonnum "16"; txlen "4747";
18	ENSEMBL114_rn	exon	26322490	26322573	4.24818435410647	-	.	gene_id "ENSRNOG00000020384"; transcript_id "ENSRNOG00000020384_tx_25"; exon_id "18_26322490_26322573_-"; exonnum "17"; txlen "4939";
18	ENSEMBL114_rn	exon	26322490	26322573	4.24818435410647	-	.	gene_id "ENSRNOG00000020384"; transcript_id "ENSRNOG00000020384_tx_26"; exon_id "18_26322490_26322573_-"; exonnum "17"; txlen "4813";
18	ENSEMBL114_rn	exon	26322490	26322573	4.24818435410647	-	.	gene_id "ENSRNOG00000020384"; transcript_id "ENSRNOG00000020384_tx_27"; exon_id "18_26322490_26322573_-"; exonnum "18"; txlen "5005";
18	ENSEMBL114_rn	exon	26322490	26322573	4.21879746126656	-	.	gene_id "ENSRNOG00000020384"; transcript_id "ENSRNOG00000020384_tx_28"; exon_id "18_26322490_26322573_-"; exonnum "16"; txlen "4608";
18	ENSEMBL114_rn	exon	26322490	26322573	2.84087219637036	-	.	gene_id "ENSRNOG00000020384"; transcript_id "ENSRNOG00000020384_tx_30"; exon_id "18_26322490_26322573_-"; exonnum "16"; txlen "4651";
18	ENSEMBL114_rn	exon	26322490	26322573	2.84087219637036	-	.	gene_id "ENSRNOG00000020384"; transcript_id "ENSRNOG00000020384_tx_31"; exon_id "18_26322490_26322573_-"; exonnum "17"; txlen "4843";
18	ENSEMBL114_rn	exon	26322490	26322573	2.84087219637036	-	.	gene_id "ENSRNOG00000020384"; transcript_id "ENSRNOG00000020384_tx_32"; exon_id "18_26322490_26322573_-"; exonnum "17"; txlen "4717";
18	ENSEMBL114_rn	exon	26322490	26322573	2.84087219637036	-	.	gene_id "ENSRNOG00000020384"; transcript_id "ENSRNOG00000020384_tx_33"; exon_id "18_26322490_26322573_-"; exonnum "18"; txlen "4909";
18	ENSEMBL114_rn	exon	26322490	26322573	2.559957902691	-	.	gene_id "ENSRNOG00000020384"; transcript_id "ENSRNOG00000020384_tx_34"; exon_id "18_26322490_26322573_-"; exonnum "15"; txlen "4601";
18	ENSEMBL114_rn	exon	26322490	26322573	2.559957902691	-	.	gene_id "ENSRNOG00000020384"; transcript_id "ENSRNOG00000020384_tx_35"; exon_id "18_26322490_26322573_-"; exonnum "16"; txlen "4793";
18	ENSEMBL114_rn	exon	26322490	26322573	2.559957902691	-	.	gene_id "ENSRNOG00000020384"; transcript_id "ENSRNOG00000020384_tx_36"; exon_id "18_26322490_26322573_-"; exonnum "16"; txlen "4667";
18	ENSEMBL114_rn	exon	26322490	26322573	2.559957902691	-	.	gene_id "ENSRNOG00000020384"; transcript_id "ENSRNOG00000020384_tx_37"; exon_id "18_26322490_26322573_-"; exonnum "17"; txlen "4859";
18	ENSEMBL114_rn	exon	26322490	26322573	2.24910036806389	-	.	gene_id "ENSRNOG00000020384"; transcript_id "ENSRNOG00000020384_tx_42"; exon_id "18_26322490_26322573_-"; exonnum "16"; txlen "5064";
18	ENSEMBL114_rn	exon	26322490	26322573	2.06429810369183	-	.	gene_id "ENSRNOG00000020384"; transcript_id "ENSRNOG00000020384_tx_43"; exon_id "18_26322490_26322573_-"; exonnum "19"; txlen "5431";
18	ENSEMBL114_rn	exon	26322490	26322573	22.4001588561651	-	.	gene_id "ENSRNOG00000020384"; transcript_id "ENSRNOG00000020384_tx_9"; exon_id "18_26322490_26322573_-"; exonnum "16"; txlen "4830";
18	ensembl	exon	26326091	26326320	0	-	.	gene_id "ENSRNOG00000020384"; gene_version "7"; transcript_id "ENSRNOT00000096309"; transcript_version "2"; exon_number "16"; gene_name "Fam13b"; gene_source "ensembl"; gene_biotype "protein_coding"; transcript_name "Fam13b-202"; transcript_source "ensembl"; transcript_biotype "protein_coding"; exon_id "ENSRNOE00000198270"; exon_version "1"; tag "Ensembl_canonical";
18	ensembl	CDS	26326091	26326320	0	-	2	gene_id "ENSRNOG00000020384"; gene_version "7"; transcript_id "ENSRNOT00000096309"; transcript_version "2"; exon_number "16"; gene_name "Fam13b"; gene_source "ensembl"; gene_biotype "protein_coding"; transcript_name "Fam13b-202"; transcript_source "ensembl"; transcript_biotype "protein_coding"; protein_id "ENSRNOP00000079749"; protein_version "1"; tag "Ensembl_canonical";
18	ensembl	exon	26326091	26326320	0	-	.	gene_id "ENSRNOG00000020384"; gene_version "7"; transcript_id "ENSRNOT00000027663"; transcript_version "7"; exon_number "15"; gene_name "Fam13b"; gene_source "ensembl"; gene_biotype "protein_coding"; transcript_name "Fam13b-201"; transcript_source "ensembl"; transcript_biotype "protein_coding"; exon_id "ENSRNOE00000198270"; exon_version "1";
18	ensembl	CDS	26326091	26326320	0	-	2	gene_id "ENSRNOG00000020384"; gene_version "7"; transcript_id "ENSRNOT00000027663"; transcript_version "7"; exon_number "15"; gene_name "Fam13b"; gene_source "ensembl"; gene_biotype "protein_coding"; transcript_name "Fam13b-201"; transcript_source "ensembl"; transcript_biotype "protein_coding"; protein_id "ENSRNOP00000027663"; protein_version "4";
18	ensembl	exon	26326091	26326320	0	-	.	gene_id "ENSRNOG00000020384"; gene_version "7"; transcript_id "ENSRNOT00000119847"; transcript_version "2"; exon_number "15"; gene_name "Fam13b"; gene_source "ensembl"; gene_biotype "protein_coding"; transcript_name "Fam13b-203"; transcript_source "ensembl"; transcript_biotype "protein_coding"; exon_id "ENSRNOE00000198270"; exon_version "1";
18	ensembl	CDS	26326091	26326320	0	-	2	gene_id "ENSRNOG00000020384"; gene_version "7"; transcript_id "ENSRNOT00000119847"; transcript_version "2"; exon_number "15"; gene_name "Fam13b"; gene_source "ensembl"; gene_biotype "protein_coding"; transcript_name "Fam13b-203"; transcript_source "ensembl"; transcript_biotype "protein_coding"; protein_id "ENSRNOP00000085511"; protein_version "1";
18	ENSEMBL114_rn	exon	26326091	26326320	17.5291002573202	-	.	gene_id "ENSRNOG00000020384"; transcript_id "ENSRNOG00000020384_tx_10"; exon_id "18_26326091_26326320_-"; exonnum "16"; txlen "5456";
18	ENSEMBL114_rn	exon	26326091	26326320	16.4960009060893	-	.	gene_id "ENSRNOG00000020384"; transcript_id "ENSRNOG00000020384_tx_11"; exon_id "18_26326091_26326320_-"; exonnum "15"; txlen "5264";
18	ENSEMBL114_rn	exon	26326091	26326320	14.0820205940203	-	.	gene_id "ENSRNOG00000020384"; transcript_id "ENSRNOG00000020384_tx_12"; exon_id "18_26326091_26326320_-"; exonnum "16"; txlen "4896";
18	ENSEMBL114_rn	exon	26326091	26326320	13.8501182470353	-	.	gene_id "ENSRNOG00000020384"; transcript_id "ENSRNOG00000020384_tx_13"; exon_id "18_26326091_26326320_-"; exonnum "16"; txlen "5330";
18	ENSEMBL114_rn	exon	26326091	26326320	13.8501182470353	-	.	gene_id "ENSRNOG00000020384"; transcript_id "ENSRNOG00000020384_tx_14"; exon_id "18_26326091_26326320_-"; exonnum "17"; txlen "5522";
18	ENSEMBL114_rn	exon	26326091	26326320	10.1996903400424	-	.	gene_id "ENSRNOG00000020384"; transcript_id "ENSRNOG00000020384_tx_15"; exon_id "18_26326091_26326320_-"; exonnum "14"; txlen "4638";
18	ENSEMBL114_rn	exon	26326091	26326320	9.55144987292075	-	.	gene_id "ENSRNOG00000020384"; transcript_id "ENSRNOG00000020384_tx_16"; exon_id "18_26326091_26326320_-"; exonnum "16"; txlen "5360";
18	ENSEMBL114_rn	exon	26326091	26326320	9.51293229360348	-	.	gene_id "ENSRNOG00000020384"; transcript_id "ENSRNOG00000020384_tx_17"; exon_id "18_26326091_26326320_-"; exonnum "15"; txlen "5168";
18	ENSEMBL114_rn	exon	26326091	26326320	9.14837916817283	-	.	gene_id "ENSRNOG00000020384"; transcript_id "ENSRNOG00000020384_tx_18"; exon_id "18_26326091_26326320_-"; exonnum "15"; txlen "4704";
18	ENSEMBL114_rn	exon	26326091	26326320	8.44460501287518	-	.	gene_id "ENSRNOG00000020384"; transcript_id "ENSRNOG00000020384_tx_19"; exon_id "18_26326091_26326320_-"; exonnum "16"; txlen "5234";
18	ENSEMBL114_rn	exon	26326091	26326320	8.44460501287518	-	.	gene_id "ENSRNOG00000020384"; transcript_id "ENSRNOG00000020384_tx_20"; exon_id "18_26326091_26326320_-"; exonnum "17"; txlen "5426";
18	ENSEMBL114_rn	exon	26326091	26326320	5.58280246561379	-	.	gene_id "ENSRNOG00000020384"; transcript_id "ENSRNOG00000020384_tx_21"; exon_id "18_26326091_26326320_-"; exonnum "15"; txlen "4734";
18	ENSEMBL114_rn	exon	26326091	26326320	4.87771185303338	-	.	gene_id "ENSRNOG00000020384"; transcript_id "ENSRNOG00000020384_tx_22"; exon_id "18_26326091_26326320_-"; exonnum "16"; txlen "4800";
18	ENSEMBL114_rn	exon	26326091	26326320	4.7469623217859	-	.	gene_id "ENSRNOG00000020384"; transcript_id "ENSRNOG00000020384_tx_23"; exon_id "18_26326091_26326320_-"; exonnum "14"; txlen "4542";
18	ENSEMBL114_rn	exon	26326091	26326320	4.24818435410647	-	.	gene_id "ENSRNOG00000020384"; transcript_id "ENSRNOG00000020384_tx_24"; exon_id "18_26326091_26326320_-"; exonnum "15"; txlen "4747";
18	ENSEMBL114_rn	exon	26326091	26326320	4.24818435410647	-	.	gene_id "ENSRNOG00000020384"; transcript_id "ENSRNOG00000020384_tx_25"; exon_id "18_26326091_26326320_-"; exonnum "16"; txlen "4939";
18	ENSEMBL114_rn	exon	26326091	26326320	4.24818435410647	-	.	gene_id "ENSRNOG00000020384"; transcript_id "ENSRNOG00000020384_tx_26"; exon_id "18_26326091_26326320_-"; exonnum "16"; txlen "4813";
18	ENSEMBL114_rn	exon	26326091	26326320	4.24818435410647	-	.	gene_id "ENSRNOG00000020384"; transcript_id "ENSRNOG00000020384_tx_27"; exon_id "18_26326091_26326320_-"; exonnum "17"; txlen "5005";
18	ENSEMBL114_rn	exon	26326091	26326320	4.21879746126656	-	.	gene_id "ENSRNOG00000020384"; transcript_id "ENSRNOG00000020384_tx_28"; exon_id "18_26326091_26326320_-"; exonnum "15"; txlen "4608";
18	ENSEMBL114_rn	exon	26326091	26326320	2.84087219637036	-	.	gene_id "ENSRNOG00000020384"; transcript_id "ENSRNOG00000020384_tx_30"; exon_id "18_26326091_26326320_-"; exonnum "15"; txlen "4651";
18	ENSEMBL114_rn	exon	26326091	26326320	2.84087219637036	-	.	gene_id "ENSRNOG00000020384"; transcript_id "ENSRNOG00000020384_tx_31"; exon_id "18_26326091_26326320_-"; exonnum "16"; txlen "4843";
18	ENSEMBL114_rn	exon	26326091	26326320	2.84087219637036	-	.	gene_id "ENSRNOG00000020384"; transcript_id "ENSRNOG00000020384_tx_32"; exon_id "18_26326091_26326320_-"; exonnum "16"; txlen "4717";
18	ENSEMBL114_rn	exon	26326091	26326320	2.84087219637036	-	.	gene_id "ENSRNOG00000020384"; transcript_id "ENSRNOG00000020384_tx_33"; exon_id "18_26326091_26326320_-"; exonnum "17"; txlen "4909";
18	ENSEMBL114_rn	exon	26326091	26326320	2.559957902691	-	.	gene_id "ENSRNOG00000020384"; transcript_id "ENSRNOG00000020384_tx_34"; exon_id "18_26326091_26326320_-"; exonnum "14"; txlen "4601";
18	ENSEMBL114_rn	exon	26326091	26326320	2.559957902691	-	.	gene_id "ENSRNOG00000020384"; transcript_id "ENSRNOG00000020384_tx_35"; exon_id "18_26326091_26326320_-"; exonnum "15"; txlen "4793";
18	ENSEMBL114_rn	exon	26326091	26326320	2.559957902691	-	.	gene_id "ENSRNOG00000020384"; transcript_id "ENSRNOG00000020384_tx_36"; exon_id "18_26326091_26326320_-"; exonnum "15"; txlen "4667";
18	ENSEMBL114_rn	exon	26326091	26326320	2.559957902691	-	.	gene_id "ENSRNOG00000020384"; transcript_id "ENSRNOG00000020384_tx_37"; exon_id "18_26326091_26326320_-"; exonnum "16"; txlen "4859";
18	ENSEMBL114_rn	exon	26326091	26326320	2.24910036806389	-	.	gene_id "ENSRNOG00000020384"; transcript_id "ENSRNOG00000020384_tx_42"; exon_id "18_26326091_26326320_-"; exonnum "15"; txlen "5064";
18	ENSEMBL114_rn	exon	26326091	26326320	2.06429810369183	-	.	gene_id "ENSRNOG00000020384"; transcript_id "ENSRNOG00000020384_tx_43"; exon_id "18_26326091_26326320_-"; exonnum "18"; txlen "5431";
18	ENSEMBL114_rn	exon	26326091	26326320	22.4001588561651	-	.	gene_id "ENSRNOG00000020384"; transcript_id "ENSRNOG00000020384_tx_9"; exon_id "18_26326091_26326320_-"; exonnum "15"; txlen "4830";
18	ensembl	exon	26329164	26329245	0	-	.	gene_id "ENSRNOG00000020384"; gene_version "7"; transcript_id "ENSRNOT00000096309"; transcript_version "2"; exon_number "15"; gene_name "Fam13b"; gene_source "ensembl"; gene_biotype "protein_coding"; transcript_name "Fam13b-202"; transcript_source "ensembl"; transcript_biotype "protein_coding"; exon_id "ENSRNOE00000198249"; exon_version "1"; tag "Ensembl_canonical";
18	ensembl	CDS	26329164	26329245	0	-	0	gene_id "ENSRNOG00000020384"; gene_version "7"; transcript_id "ENSRNOT00000096309"; transcript_version "2"; exon_number "15"; gene_name "Fam13b"; gene_source "ensembl"; gene_biotype "protein_coding"; transcript_name "Fam13b-202"; transcript_source "ensembl"; transcript_biotype "protein_coding"; protein_id "ENSRNOP00000079749"; protein_version "1"; tag "Ensembl_canonical";
18	ensembl	exon	26329164	26329245	0	-	.	gene_id "ENSRNOG00000020384"; gene_version "7"; transcript_id "ENSRNOT00000027663"; transcript_version "7"; exon_number "14"; gene_name "Fam13b"; gene_source "ensembl"; gene_biotype "protein_coding"; transcript_name "Fam13b-201"; transcript_source "ensembl"; transcript_biotype "protein_coding"; exon_id "ENSRNOE00000198249"; exon_version "1";
18	ensembl	CDS	26329164	26329245	0	-	0	gene_id "ENSRNOG00000020384"; gene_version "7"; transcript_id "ENSRNOT00000027663"; transcript_version "7"; exon_number "14"; gene_name "Fam13b"; gene_source "ensembl"; gene_biotype "protein_coding"; transcript_name "Fam13b-201"; transcript_source "ensembl"; transcript_biotype "protein_coding"; protein_id "ENSRNOP00000027663"; protein_version "4";
18	ensembl	exon	26329164	26329245	0	-	.	gene_id "ENSRNOG00000020384"; gene_version "7"; transcript_id "ENSRNOT00000119847"; transcript_version "2"; exon_number "14"; gene_name "Fam13b"; gene_source "ensembl"; gene_biotype "protein_coding"; transcript_name "Fam13b-203"; transcript_source "ensembl"; transcript_biotype "protein_coding"; exon_id "ENSRNOE00000198249"; exon_version "1";
18	ensembl	CDS	26329164	26329245	0	-	0	gene_id "ENSRNOG00000020384"; gene_version "7"; transcript_id "ENSRNOT00000119847"; transcript_version "2"; exon_number "14"; gene_name "Fam13b"; gene_source "ensembl"; gene_biotype "protein_coding"; transcript_name "Fam13b-203"; transcript_source "ensembl"; transcript_biotype "protein_coding"; protein_id "ENSRNOP00000085511"; protein_version "1";
18	ENSEMBL114_rn	exon	26329164	26329245	17.5291002573202	-	.	gene_id "ENSRNOG00000020384"; transcript_id "ENSRNOG00000020384_tx_10"; exon_id "18_26329164_26329245_-"; exonnum "15"; txlen "5456";
18	ENSEMBL114_rn	exon	26329164	26329245	16.4960009060893	-	.	gene_id "ENSRNOG00000020384"; transcript_id "ENSRNOG00000020384_tx_11"; exon_id "18_26329164_26329245_-"; exonnum "14"; txlen "5264";
18	ENSEMBL114_rn	exon	26329164	26329245	14.0820205940203	-	.	gene_id "ENSRNOG00000020384"; transcript_id "ENSRNOG00000020384_tx_12"; exon_id "18_26329164_26329245_-"; exonnum "15"; txlen "4896";
18	ENSEMBL114_rn	exon	26329164	26329245	13.8501182470353	-	.	gene_id "ENSRNOG00000020384"; transcript_id "ENSRNOG00000020384_tx_13"; exon_id "18_26329164_26329245_-"; exonnum "15"; txlen "5330";
18	ENSEMBL114_rn	exon	26329164	26329245	13.8501182470353	-	.	gene_id "ENSRNOG00000020384"; transcript_id "ENSRNOG00000020384_tx_14"; exon_id "18_26329164_26329245_-"; exonnum "16"; txlen "5522";
18	ENSEMBL114_rn	exon	26329164	26329245	10.1996903400424	-	.	gene_id "ENSRNOG00000020384"; transcript_id "ENSRNOG00000020384_tx_15"; exon_id "18_26329164_26329245_-"; exonnum "13"; txlen "4638";
18	ENSEMBL114_rn	exon	26329164	26329245	9.55144987292075	-	.	gene_id "ENSRNOG00000020384"; transcript_id "ENSRNOG00000020384_tx_16"; exon_id "18_26329164_26329245_-"; exonnum "15"; txlen "5360";
18	ENSEMBL114_rn	exon	26329164	26329245	9.51293229360348	-	.	gene_id "ENSRNOG00000020384"; transcript_id "ENSRNOG00000020384_tx_17"; exon_id "18_26329164_26329245_-"; exonnum "14"; txlen "5168";
18	ENSEMBL114_rn	exon	26329164	26329245	9.14837916817283	-	.	gene_id "ENSRNOG00000020384"; transcript_id "ENSRNOG00000020384_tx_18"; exon_id "18_26329164_26329245_-"; exonnum "14"; txlen "4704";
18	ENSEMBL114_rn	exon	26329164	26329245	8.44460501287518	-	.	gene_id "ENSRNOG00000020384"; transcript_id "ENSRNOG00000020384_tx_19"; exon_id "18_26329164_26329245_-"; exonnum "15"; txlen "5234";
18	ENSEMBL114_rn	exon	26329164	26329245	8.44460501287518	-	.	gene_id "ENSRNOG00000020384"; transcript_id "ENSRNOG00000020384_tx_20"; exon_id "18_26329164_26329245_-"; exonnum "16"; txlen "5426";
18	ENSEMBL114_rn	exon	26329164	26329245	5.58280246561379	-	.	gene_id "ENSRNOG00000020384"; transcript_id "ENSRNOG00000020384_tx_21"; exon_id "18_26329164_26329245_-"; exonnum "14"; txlen "4734";
18	ENSEMBL114_rn	exon	26329164	26329245	4.87771185303338	-	.	gene_id "ENSRNOG00000020384"; transcript_id "ENSRNOG00000020384_tx_22"; exon_id "18_26329164_26329245_-"; exonnum "15"; txlen "4800";
18	ENSEMBL114_rn	exon	26329164	26329245	4.7469623217859	-	.	gene_id "ENSRNOG00000020384"; transcript_id "ENSRNOG00000020384_tx_23"; exon_id "18_26329164_26329245_-"; exonnum "13"; txlen "4542";
18	ENSEMBL114_rn	exon	26329164	26329245	4.24818435410647	-	.	gene_id "ENSRNOG00000020384"; transcript_id "ENSRNOG00000020384_tx_24"; exon_id "18_26329164_26329245_-"; exonnum "14"; txlen "4747";
18	ENSEMBL114_rn	exon	26329164	26329245	4.24818435410647	-	.	gene_id "ENSRNOG00000020384"; transcript_id "ENSRNOG00000020384_tx_25"; exon_id "18_26329164_26329245_-"; exonnum "15"; txlen "4939";
18	ENSEMBL114_rn	exon	26329164	26329245	4.24818435410647	-	.	gene_id "ENSRNOG00000020384"; transcript_id "ENSRNOG00000020384_tx_26"; exon_id "18_26329164_26329245_-"; exonnum "15"; txlen "4813";
18	ENSEMBL114_rn	exon	26329164	26329245	4.24818435410647	-	.	gene_id "ENSRNOG00000020384"; transcript_id "ENSRNOG00000020384_tx_27"; exon_id "18_26329164_26329245_-"; exonnum "16"; txlen "5005";
18	ENSEMBL114_rn	exon	26329164	26329245	4.21879746126656	-	.	gene_id "ENSRNOG00000020384"; transcript_id "ENSRNOG00000020384_tx_28"; exon_id "18_26329164_26329245_-"; exonnum "14"; txlen "4608";
18	ENSEMBL114_rn	exon	26329164	26329245	2.84087219637036	-	.	gene_id "ENSRNOG00000020384"; transcript_id "ENSRNOG00000020384_tx_30"; exon_id "18_26329164_26329245_-"; exonnum "14"; txlen "4651";
18	ENSEMBL114_rn	exon	26329164	26329245	2.84087219637036	-	.	gene_id "ENSRNOG00000020384"; transcript_id "ENSRNOG00000020384_tx_31"; exon_id "18_26329164_26329245_-"; exonnum "15"; txlen "4843";
18	ENSEMBL114_rn	exon	26329164	26329245	2.84087219637036	-	.	gene_id "ENSRNOG00000020384"; transcript_id "ENSRNOG00000020384_tx_32"; exon_id "18_26329164_26329245_-"; exonnum "15"; txlen "4717";
18	ENSEMBL114_rn	exon	26329164	26329245	2.84087219637036	-	.	gene_id "ENSRNOG00000020384"; transcript_id "ENSRNOG00000020384_tx_33"; exon_id "18_26329164_26329245_-"; exonnum "16"; txlen "4909";
18	ENSEMBL114_rn	exon	26329164	26329245	2.559957902691	-	.	gene_id "ENSRNOG00000020384"; transcript_id "ENSRNOG00000020384_tx_34"; exon_id "18_26329164_26329245_-"; exonnum "13"; txlen "4601";
18	ENSEMBL114_rn	exon	26329164	26329245	2.559957902691	-	.	gene_id "ENSRNOG00000020384"; transcript_id "ENSRNOG00000020384_tx_35"; exon_id "18_26329164_26329245_-"; exonnum "14"; txlen "4793";
18	ENSEMBL114_rn	exon	26329164	26329245	2.559957902691	-	.	gene_id "ENSRNOG00000020384"; transcript_id "ENSRNOG00000020384_tx_36"; exon_id "18_26329164_26329245_-"; exonnum "14"; txlen "4667";
18	ENSEMBL114_rn	exon	26329164	26329245	2.559957902691	-	.	gene_id "ENSRNOG00000020384"; transcript_id "ENSRNOG00000020384_tx_37"; exon_id "18_26329164_26329245_-"; exonnum "15"; txlen "4859";
18	ENSEMBL114_rn	exon	26329164	26329245	2.24910036806389	-	.	gene_id "ENSRNOG00000020384"; transcript_id "ENSRNOG00000020384_tx_42"; exon_id "18_26329164_26329245_-"; exonnum "14"; txlen "5064";
18	ENSEMBL114_rn	exon	26329164	26329245	2.06429810369183	-	.	gene_id "ENSRNOG00000020384"; transcript_id "ENSRNOG00000020384_tx_43"; exon_id "18_26329164_26329245_-"; exonnum "17"; txlen "5431";
18	ENSEMBL114_rn	exon	26329164	26329245	22.4001588561651	-	.	gene_id "ENSRNOG00000020384"; transcript_id "ENSRNOG00000020384_tx_9"; exon_id "18_26329164_26329245_-"; exonnum "14"; txlen "4830";
18	ensembl	exon	26329811	26329940	0	-	.	gene_id "ENSRNOG00000020384"; gene_version "7"; transcript_id "ENSRNOT00000096309"; transcript_version "2"; exon_number "14"; gene_name "Fam13b"; gene_source "ensembl"; gene_biotype "protein_coding"; transcript_name "Fam13b-202"; transcript_source "ensembl"; transcript_biotype "protein_coding"; exon_id "ENSRNOE00000198229"; exon_version "1"; tag "Ensembl_canonical";
18	ensembl	CDS	26329811	26329940	0	-	1	gene_id "ENSRNOG00000020384"; gene_version "7"; transcript_id "ENSRNOT00000096309"; transcript_version "2"; exon_number "14"; gene_name "Fam13b"; gene_source "ensembl"; gene_biotype "protein_coding"; transcript_name "Fam13b-202"; transcript_source "ensembl"; transcript_biotype "protein_coding"; protein_id "ENSRNOP00000079749"; protein_version "1"; tag "Ensembl_canonical";
18	ensembl	exon	26329811	26329940	0	-	.	gene_id "ENSRNOG00000020384"; gene_version "7"; transcript_id "ENSRNOT00000027663"; transcript_version "7"; exon_number "13"; gene_name "Fam13b"; gene_source "ensembl"; gene_biotype "protein_coding"; transcript_name "Fam13b-201"; transcript_source "ensembl"; transcript_biotype "protein_coding"; exon_id "ENSRNOE00000198229"; exon_version "1";
18	ensembl	CDS	26329811	26329940	0	-	1	gene_id "ENSRNOG00000020384"; gene_version "7"; transcript_id "ENSRNOT00000027663"; transcript_version "7"; exon_number "13"; gene_name "Fam13b"; gene_source "ensembl"; gene_biotype "protein_coding"; transcript_name "Fam13b-201"; transcript_source "ensembl"; transcript_biotype "protein_coding"; protein_id "ENSRNOP00000027663"; protein_version "4";
18	ensembl	exon	26329811	26329940	0	-	.	gene_id "ENSRNOG00000020384"; gene_version "7"; transcript_id "ENSRNOT00000119847"; transcript_version "2"; exon_number "13"; gene_name "Fam13b"; gene_source "ensembl"; gene_biotype "protein_coding"; transcript_name "Fam13b-203"; transcript_source "ensembl"; transcript_biotype "protein_coding"; exon_id "ENSRNOE00000198229"; exon_version "1";
18	ensembl	CDS	26329811	26329940	0	-	1	gene_id "ENSRNOG00000020384"; gene_version "7"; transcript_id "ENSRNOT00000119847"; transcript_version "2"; exon_number "13"; gene_name "Fam13b"; gene_source "ensembl"; gene_biotype "protein_coding"; transcript_name "Fam13b-203"; transcript_source "ensembl"; transcript_biotype "protein_coding"; protein_id "ENSRNOP00000085511"; protein_version "1";
18	ENSEMBL114_rn	exon	26329811	26329940	17.5291002573202	-	.	gene_id "ENSRNOG00000020384"; transcript_id "ENSRNOG00000020384_tx_10"; exon_id "18_26329811_26329940_-"; exonnum "14"; txlen "5456";
18	ENSEMBL114_rn	exon	26329811	26329940	16.4960009060893	-	.	gene_id "ENSRNOG00000020384"; transcript_id "ENSRNOG00000020384_tx_11"; exon_id "18_26329811_26329940_-"; exonnum "13"; txlen "5264";
18	ENSEMBL114_rn	exon	26329811	26329940	14.0820205940203	-	.	gene_id "ENSRNOG00000020384"; transcript_id "ENSRNOG00000020384_tx_12"; exon_id "18_26329811_26329940_-"; exonnum "14"; txlen "4896";
18	ENSEMBL114_rn	exon	26329811	26329940	13.8501182470353	-	.	gene_id "ENSRNOG00000020384"; transcript_id "ENSRNOG00000020384_tx_13"; exon_id "18_26329811_26329940_-"; exonnum "14"; txlen "5330";
18	ENSEMBL114_rn	exon	26329811	26329940	13.8501182470353	-	.	gene_id "ENSRNOG00000020384"; transcript_id "ENSRNOG00000020384_tx_14"; exon_id "18_26329811_26329940_-"; exonnum "15"; txlen "5522";
18	ENSEMBL114_rn	exon	26329811	26329940	10.1996903400424	-	.	gene_id "ENSRNOG00000020384"; transcript_id "ENSRNOG00000020384_tx_15"; exon_id "18_26329811_26329940_-"; exonnum "12"; txlen "4638";
18	ENSEMBL114_rn	exon	26329811	26329940	9.55144987292075	-	.	gene_id "ENSRNOG00000020384"; transcript_id "ENSRNOG00000020384_tx_16"; exon_id "18_26329811_26329940_-"; exonnum "14"; txlen "5360";
18	ENSEMBL114_rn	exon	26329811	26329940	9.51293229360348	-	.	gene_id "ENSRNOG00000020384"; transcript_id "ENSRNOG00000020384_tx_17"; exon_id "18_26329811_26329940_-"; exonnum "13"; txlen "5168";
18	ENSEMBL114_rn	exon	26329811	26329940	9.14837916817283	-	.	gene_id "ENSRNOG00000020384"; transcript_id "ENSRNOG00000020384_tx_18"; exon_id "18_26329811_26329940_-"; exonnum "13"; txlen "4704";
18	ENSEMBL114_rn	exon	26329811	26329940	8.44460501287518	-	.	gene_id "ENSRNOG00000020384"; transcript_id "ENSRNOG00000020384_tx_19"; exon_id "18_26329811_26329940_-"; exonnum "14"; txlen "5234";
18	ENSEMBL114_rn	exon	26329811	26329940	8.44460501287518	-	.	gene_id "ENSRNOG00000020384"; transcript_id "ENSRNOG00000020384_tx_20"; exon_id "18_26329811_26329940_-"; exonnum "15"; txlen "5426";
18	ENSEMBL114_rn	exon	26329811	26329940	5.58280246561379	-	.	gene_id "ENSRNOG00000020384"; transcript_id "ENSRNOG00000020384_tx_21"; exon_id "18_26329811_26329940_-"; exonnum "13"; txlen "4734";
18	ENSEMBL114_rn	exon	26329811	26329940	4.87771185303338	-	.	gene_id "ENSRNOG00000020384"; transcript_id "ENSRNOG00000020384_tx_22"; exon_id "18_26329811_26329940_-"; exonnum "14"; txlen "4800";
18	ENSEMBL114_rn	exon	26329811	26329940	4.7469623217859	-	.	gene_id "ENSRNOG00000020384"; transcript_id "ENSRNOG00000020384_tx_23"; exon_id "18_26329811_26329940_-"; exonnum "12"; txlen "4542";
18	ENSEMBL114_rn	exon	26329811	26329940	4.24818435410647	-	.	gene_id "ENSRNOG00000020384"; transcript_id "ENSRNOG00000020384_tx_24"; exon_id "18_26329811_26329940_-"; exonnum "13"; txlen "4747";
18	ENSEMBL114_rn	exon	26329811	26329940	4.24818435410647	-	.	gene_id "ENSRNOG00000020384"; transcript_id "ENSRNOG00000020384_tx_25"; exon_id "18_26329811_26329940_-"; exonnum "14"; txlen "4939";
18	ENSEMBL114_rn	exon	26329811	26329940	4.24818435410647	-	.	gene_id "ENSRNOG00000020384"; transcript_id "ENSRNOG00000020384_tx_26"; exon_id "18_26329811_26329940_-"; exonnum "14"; txlen "4813";
18	ENSEMBL114_rn	exon	26329811	26329940	4.24818435410647	-	.	gene_id "ENSRNOG00000020384"; transcript_id "ENSRNOG00000020384_tx_27"; exon_id "18_26329811_26329940_-"; exonnum "15"; txlen "5005";
18	ENSEMBL114_rn	exon	26329811	26329940	4.21879746126656	-	.	gene_id "ENSRNOG00000020384"; transcript_id "ENSRNOG00000020384_tx_28"; exon_id "18_26329811_26329940_-"; exonnum "13"; txlen "4608";
18	ENSEMBL114_rn	exon	26329811	26329940	2.84087219637036	-	.	gene_id "ENSRNOG00000020384"; transcript_id "ENSRNOG00000020384_tx_30"; exon_id "18_26329811_26329940_-"; exonnum "13"; txlen "4651";
18	ENSEMBL114_rn	exon	26329811	26329940	2.84087219637036	-	.	gene_id "ENSRNOG00000020384"; transcript_id "ENSRNOG00000020384_tx_31"; exon_id "18_26329811_26329940_-"; exonnum "14"; txlen "4843";
18	ENSEMBL114_rn	exon	26329811	26329940	2.84087219637036	-	.	gene_id "ENSRNOG00000020384"; transcript_id "ENSRNOG00000020384_tx_32"; exon_id "18_26329811_26329940_-"; exonnum "14"; txlen "4717";
18	ENSEMBL114_rn	exon	26329811	26329940	2.84087219637036	-	.	gene_id "ENSRNOG00000020384"; transcript_id "ENSRNOG00000020384_tx_33"; exon_id "18_26329811_26329940_-"; exonnum "15"; txlen "4909";
18	ENSEMBL114_rn	exon	26329811	26329940	2.559957902691	-	.	gene_id "ENSRNOG00000020384"; transcript_id "ENSRNOG00000020384_tx_34"; exon_id "18_26329811_26329940_-"; exonnum "12"; txlen "4601";
18	ENSEMBL114_rn	exon	26329811	26329940	2.559957902691	-	.	gene_id "ENSRNOG00000020384"; transcript_id "ENSRNOG00000020384_tx_35"; exon_id "18_26329811_26329940_-"; exonnum "13"; txlen "4793";
18	ENSEMBL114_rn	exon	26329811	26329940	2.559957902691	-	.	gene_id "ENSRNOG00000020384"; transcript_id "ENSRNOG00000020384_tx_36"; exon_id "18_26329811_26329940_-"; exonnum "13"; txlen "4667";
18	ENSEMBL114_rn	exon	26329811	26329940	2.559957902691	-	.	gene_id "ENSRNOG00000020384"; transcript_id "ENSRNOG00000020384_tx_37"; exon_id "18_26329811_26329940_-"; exonnum "14"; txlen "4859";
18	ENSEMBL114_rn	exon	26329811	26329940	2.24910036806389	-	.	gene_id "ENSRNOG00000020384"; transcript_id "ENSRNOG00000020384_tx_42"; exon_id "18_26329811_26329940_-"; exonnum "13"; txlen "5064";
18	ENSEMBL114_rn	exon	26329811	26329940	2.06429810369183	-	.	gene_id "ENSRNOG00000020384"; transcript_id "ENSRNOG00000020384_tx_43"; exon_id "18_26329811_26329940_-"; exonnum "16"; txlen "5431";
18	ENSEMBL114_rn	exon	26329811	26329940	22.4001588561651	-	.	gene_id "ENSRNOG00000020384"; transcript_id "ENSRNOG00000020384_tx_9"; exon_id "18_26329811_26329940_-"; exonnum "13"; txlen "4830";
18	ensembl	exon	26334004	26334214	0	-	.	gene_id "ENSRNOG00000020384"; gene_version "7"; transcript_id "ENSRNOT00000096309"; transcript_version "2"; exon_number "13"; gene_name "Fam13b"; gene_source "ensembl"; gene_biotype "protein_coding"; transcript_name "Fam13b-202"; transcript_source "ensembl"; transcript_biotype "protein_coding"; exon_id "ENSRNOE00000198211"; exon_version "1"; tag "Ensembl_canonical";
18	ensembl	CDS	26334004	26334214	0	-	2	gene_id "ENSRNOG00000020384"; gene_version "7"; transcript_id "ENSRNOT00000096309"; transcript_version "2"; exon_number "13"; gene_name "Fam13b"; gene_source "ensembl"; gene_biotype "protein_coding"; transcript_name "Fam13b-202"; transcript_source "ensembl"; transcript_biotype "protein_coding"; protein_id "ENSRNOP00000079749"; protein_version "1"; tag "Ensembl_canonical";
18	ensembl	exon	26334004	26334214	0	-	.	gene_id "ENSRNOG00000020384"; gene_version "7"; transcript_id "ENSRNOT00000027663"; transcript_version "7"; exon_number "12"; gene_name "Fam13b"; gene_source "ensembl"; gene_biotype "protein_coding"; transcript_name "Fam13b-201"; transcript_source "ensembl"; transcript_biotype "protein_coding"; exon_id "ENSRNOE00000198211"; exon_version "1";
18	ensembl	CDS	26334004	26334214	0	-	2	gene_id "ENSRNOG00000020384"; gene_version "7"; transcript_id "ENSRNOT00000027663"; transcript_version "7"; exon_number "12"; gene_name "Fam13b"; gene_source "ensembl"; gene_biotype "protein_coding"; transcript_name "Fam13b-201"; transcript_source "ensembl"; transcript_biotype "protein_coding"; protein_id "ENSRNOP00000027663"; protein_version "4";
18	ensembl	exon	26334004	26334214	0	-	.	gene_id "ENSRNOG00000020384"; gene_version "7"; transcript_id "ENSRNOT00000119847"; transcript_version "2"; exon_number "12"; gene_name "Fam13b"; gene_source "ensembl"; gene_biotype "protein_coding"; transcript_name "Fam13b-203"; transcript_source "ensembl"; transcript_biotype "protein_coding"; exon_id "ENSRNOE00000198211"; exon_version "1";
18	ensembl	CDS	26334004	26334214	0	-	2	gene_id "ENSRNOG00000020384"; gene_version "7"; transcript_id "ENSRNOT00000119847"; transcript_version "2"; exon_number "12"; gene_name "Fam13b"; gene_source "ensembl"; gene_biotype "protein_coding"; transcript_name "Fam13b-203"; transcript_source "ensembl"; transcript_biotype "protein_coding"; protein_id "ENSRNOP00000085511"; protein_version "1";
18	ENSEMBL114_rn	exon	26334004	26334214	17.5291002573202	-	.	gene_id "ENSRNOG00000020384"; transcript_id "ENSRNOG00000020384_tx_10"; exon_id "18_26334004_26334214_-"; exonnum "13"; txlen "5456";
18	ENSEMBL114_rn	exon	26334004	26334214	16.4960009060893	-	.	gene_id "ENSRNOG00000020384"; transcript_id "ENSRNOG00000020384_tx_11"; exon_id "18_26334004_26334214_-"; exonnum "12"; txlen "5264";
18	ENSEMBL114_rn	exon	26334004	26334214	14.0820205940203	-	.	gene_id "ENSRNOG00000020384"; transcript_id "ENSRNOG00000020384_tx_12"; exon_id "18_26334004_26334214_-"; exonnum "13"; txlen "4896";
18	ENSEMBL114_rn	exon	26334004	26334214	13.8501182470353	-	.	gene_id "ENSRNOG00000020384"; transcript_id "ENSRNOG00000020384_tx_13"; exon_id "18_26334004_26334214_-"; exonnum "13"; txlen "5330";
18	ENSEMBL114_rn	exon	26334004	26334214	13.8501182470353	-	.	gene_id "ENSRNOG00000020384"; transcript_id "ENSRNOG00000020384_tx_14"; exon_id "18_26334004_26334214_-"; exonnum "14"; txlen "5522";
18	ENSEMBL114_rn	exon	26334004	26334214	10.1996903400424	-	.	gene_id "ENSRNOG00000020384"; transcript_id "ENSRNOG00000020384_tx_15"; exon_id "18_26334004_26334214_-"; exonnum "11"; txlen "4638";
18	ENSEMBL114_rn	exon	26334004	26334214	9.55144987292075	-	.	gene_id "ENSRNOG00000020384"; transcript_id "ENSRNOG00000020384_tx_16"; exon_id "18_26334004_26334214_-"; exonnum "13"; txlen "5360";
18	ENSEMBL114_rn	exon	26334004	26334214	9.51293229360348	-	.	gene_id "ENSRNOG00000020384"; transcript_id "ENSRNOG00000020384_tx_17"; exon_id "18_26334004_26334214_-"; exonnum "12"; txlen "5168";
18	ENSEMBL114_rn	exon	26334004	26334214	9.14837916817283	-	.	gene_id "ENSRNOG00000020384"; transcript_id "ENSRNOG00000020384_tx_18"; exon_id "18_26334004_26334214_-"; exonnum "12"; txlen "4704";
18	ENSEMBL114_rn	exon	26334004	26334214	8.44460501287518	-	.	gene_id "ENSRNOG00000020384"; transcript_id "ENSRNOG00000020384_tx_19"; exon_id "18_26334004_26334214_-"; exonnum "13"; txlen "5234";
18	ENSEMBL114_rn	exon	26334004	26334214	8.44460501287518	-	.	gene_id "ENSRNOG00000020384"; transcript_id "ENSRNOG00000020384_tx_20"; exon_id "18_26334004_26334214_-"; exonnum "14"; txlen "5426";
18	ENSEMBL114_rn	exon	26334004	26334214	5.58280246561379	-	.	gene_id "ENSRNOG00000020384"; transcript_id "ENSRNOG00000020384_tx_21"; exon_id "18_26334004_26334214_-"; exonnum "12"; txlen "4734";
18	ENSEMBL114_rn	exon	26334004	26334214	4.87771185303338	-	.	gene_id "ENSRNOG00000020384"; transcript_id "ENSRNOG00000020384_tx_22"; exon_id "18_26334004_26334214_-"; exonnum "13"; txlen "4800";
18	ENSEMBL114_rn	exon	26334004	26334214	4.7469623217859	-	.	gene_id "ENSRNOG00000020384"; transcript_id "ENSRNOG00000020384_tx_23"; exon_id "18_26334004_26334214_-"; exonnum "11"; txlen "4542";
18	ENSEMBL114_rn	exon	26334004	26334214	4.24818435410647	-	.	gene_id "ENSRNOG00000020384"; transcript_id "ENSRNOG00000020384_tx_24"; exon_id "18_26334004_26334214_-"; exonnum "12"; txlen "4747";
18	ENSEMBL114_rn	exon	26334004	26334214	4.24818435410647	-	.	gene_id "ENSRNOG00000020384"; transcript_id "ENSRNOG00000020384_tx_25"; exon_id "18_26334004_26334214_-"; exonnum "13"; txlen "4939";
18	ENSEMBL114_rn	exon	26334004	26334214	4.24818435410647	-	.	gene_id "ENSRNOG00000020384"; transcript_id "ENSRNOG00000020384_tx_26"; exon_id "18_26334004_26334214_-"; exonnum "13"; txlen "4813";
18	ENSEMBL114_rn	exon	26334004	26334214	4.24818435410647	-	.	gene_id "ENSRNOG00000020384"; transcript_id "ENSRNOG00000020384_tx_27"; exon_id "18_26334004_26334214_-"; exonnum "14"; txlen "5005";
18	ENSEMBL114_rn	exon	26334004	26334214	4.21879746126656	-	.	gene_id "ENSRNOG00000020384"; transcript_id "ENSRNOG00000020384_tx_28"; exon_id "18_26334004_26334214_-"; exonnum "12"; txlen "4608";
18	ENSEMBL114_rn	exon	26334004	26334214	2.84087219637036	-	.	gene_id "ENSRNOG00000020384"; transcript_id "ENSRNOG00000020384_tx_30"; exon_id "18_26334004_26334214_-"; exonnum "12"; txlen "4651";
18	ENSEMBL114_rn	exon	26334004	26334214	2.84087219637036	-	.	gene_id "ENSRNOG00000020384"; transcript_id "ENSRNOG00000020384_tx_31"; exon_id "18_26334004_26334214_-"; exonnum "13"; txlen "4843";
18	ENSEMBL114_rn	exon	26334004	26334214	2.84087219637036	-	.	gene_id "ENSRNOG00000020384"; transcript_id "ENSRNOG00000020384_tx_32"; exon_id "18_26334004_26334214_-"; exonnum "13"; txlen "4717";
18	ENSEMBL114_rn	exon	26334004	26334214	2.84087219637036	-	.	gene_id "ENSRNOG00000020384"; transcript_id "ENSRNOG00000020384_tx_33"; exon_id "18_26334004_26334214_-"; exonnum "14"; txlen "4909";
18	ENSEMBL114_rn	exon	26334004	26334214	2.559957902691	-	.	gene_id "ENSRNOG00000020384"; transcript_id "ENSRNOG00000020384_tx_34"; exon_id "18_26334004_26334214_-"; exonnum "11"; txlen "4601";
18	ENSEMBL114_rn	exon	26334004	26334214	2.559957902691	-	.	gene_id "ENSRNOG00000020384"; transcript_id "ENSRNOG00000020384_tx_35"; exon_id "18_26334004_26334214_-"; exonnum "12"; txlen "4793";
18	ENSEMBL114_rn	exon	26334004	26334214	2.559957902691	-	.	gene_id "ENSRNOG00000020384"; transcript_id "ENSRNOG00000020384_tx_36"; exon_id "18_26334004_26334214_-"; exonnum "12"; txlen "4667";
18	ENSEMBL114_rn	exon	26334004	26334214	2.559957902691	-	.	gene_id "ENSRNOG00000020384"; transcript_id "ENSRNOG00000020384_tx_37"; exon_id "18_26334004_26334214_-"; exonnum "13"; txlen "4859";
18	ENSEMBL114_rn	exon	26334004	26334214	2.24910036806389	-	.	gene_id "ENSRNOG00000020384"; transcript_id "ENSRNOG00000020384_tx_42"; exon_id "18_26334004_26334214_-"; exonnum "12"; txlen "5064";
18	ENSEMBL114_rn	exon	26334004	26334214	2.06429810369183	-	.	gene_id "ENSRNOG00000020384"; transcript_id "ENSRNOG00000020384_tx_43"; exon_id "18_26334004_26334214_-"; exonnum "15"; txlen "5431";
18	ENSEMBL114_rn	exon	26334004	26334214	22.4001588561651	-	.	gene_id "ENSRNOG00000020384"; transcript_id "ENSRNOG00000020384_tx_9"; exon_id "18_26334004_26334214_-"; exonnum "12"; txlen "4830";
18	ensembl	exon	26335486	26335551	0	-	.	gene_id "ENSRNOG00000020384"; gene_version "7"; transcript_id "ENSRNOT00000096309"; transcript_version "2"; exon_number "12"; gene_name "Fam13b"; gene_source "ensembl"; gene_biotype "protein_coding"; transcript_name "Fam13b-202"; transcript_source "ensembl"; transcript_biotype "protein_coding"; exon_id "ENSRNOE00000636609"; exon_version "1"; tag "Ensembl_canonical";
18	ensembl	CDS	26335486	26335551	0	-	2	gene_id "ENSRNOG00000020384"; gene_version "7"; transcript_id "ENSRNOT00000096309"; transcript_version "2"; exon_number "12"; gene_name "Fam13b"; gene_source "ensembl"; gene_biotype "protein_coding"; transcript_name "Fam13b-202"; transcript_source "ensembl"; transcript_biotype "protein_coding"; protein_id "ENSRNOP00000079749"; protein_version "1"; tag "Ensembl_canonical";
18	ENSEMBL114_rn	exon	26335486	26335551	14.0820205940203	-	.	gene_id "ENSRNOG00000020384"; transcript_id "ENSRNOG00000020384_tx_12"; exon_id "18_26335486_26335551_-"; exonnum "12"; txlen "4896";
18	ENSEMBL114_rn	exon	26335486	26335551	13.8501182470353	-	.	gene_id "ENSRNOG00000020384"; transcript_id "ENSRNOG00000020384_tx_13"; exon_id "18_26335486_26335551_-"; exonnum "12"; txlen "5330";
18	ENSEMBL114_rn	exon	26335486	26335551	13.8501182470353	-	.	gene_id "ENSRNOG00000020384"; transcript_id "ENSRNOG00000020384_tx_14"; exon_id "18_26335486_26335551_-"; exonnum "13"; txlen "5522";
18	ENSEMBL114_rn	exon	26335486	26335551	9.14837916817283	-	.	gene_id "ENSRNOG00000020384"; transcript_id "ENSRNOG00000020384_tx_18"; exon_id "18_26335486_26335551_-"; exonnum "11"; txlen "4704";
18	ENSEMBL114_rn	exon	26335486	26335551	8.44460501287518	-	.	gene_id "ENSRNOG00000020384"; transcript_id "ENSRNOG00000020384_tx_19"; exon_id "18_26335486_26335551_-"; exonnum "12"; txlen "5234";
18	ENSEMBL114_rn	exon	26335486	26335551	8.44460501287518	-	.	gene_id "ENSRNOG00000020384"; transcript_id "ENSRNOG00000020384_tx_20"; exon_id "18_26335486_26335551_-"; exonnum "13"; txlen "5426";
18	ENSEMBL114_rn	exon	26335486	26335551	4.87771185303338	-	.	gene_id "ENSRNOG00000020384"; transcript_id "ENSRNOG00000020384_tx_22"; exon_id "18_26335486_26335551_-"; exonnum "12"; txlen "4800";
18	ENSEMBL114_rn	exon	26335486	26335551	4.24818435410647	-	.	gene_id "ENSRNOG00000020384"; transcript_id "ENSRNOG00000020384_tx_26"; exon_id "18_26335486_26335551_-"; exonnum "12"; txlen "4813";
18	ENSEMBL114_rn	exon	26335486	26335551	4.24818435410647	-	.	gene_id "ENSRNOG00000020384"; transcript_id "ENSRNOG00000020384_tx_27"; exon_id "18_26335486_26335551_-"; exonnum "13"; txlen "5005";
18	ENSEMBL114_rn	exon	26335486	26335551	4.21879746126656	-	.	gene_id "ENSRNOG00000020384"; transcript_id "ENSRNOG00000020384_tx_28"; exon_id "18_26335486_26335551_-"; exonnum "11"; txlen "4608";
18	ENSEMBL114_rn	exon	26335486	26335551	2.84087219637036	-	.	gene_id "ENSRNOG00000020384"; transcript_id "ENSRNOG00000020384_tx_32"; exon_id "18_26335486_26335551_-"; exonnum "12"; txlen "4717";
18	ENSEMBL114_rn	exon	26335486	26335551	2.84087219637036	-	.	gene_id "ENSRNOG00000020384"; transcript_id "ENSRNOG00000020384_tx_33"; exon_id "18_26335486_26335551_-"; exonnum "13"; txlen "4909";
18	ENSEMBL114_rn	exon	26335486	26335551	2.559957902691	-	.	gene_id "ENSRNOG00000020384"; transcript_id "ENSRNOG00000020384_tx_36"; exon_id "18_26335486_26335551_-"; exonnum "11"; txlen "4667";
18	ENSEMBL114_rn	exon	26335486	26335551	2.559957902691	-	.	gene_id "ENSRNOG00000020384"; transcript_id "ENSRNOG00000020384_tx_37"; exon_id "18_26335486_26335551_-"; exonnum "12"; txlen "4859";
18	ENSEMBL114_rn	exon	26335486	26335551	2.06429810369183	-	.	gene_id "ENSRNOG00000020384"; transcript_id "ENSRNOG00000020384_tx_43"; exon_id "18_26335486_26335551_-"; exonnum "14"; txlen "5431";
18	ensembl	exon	26338338	26338485	0	-	.	gene_id "ENSRNOG00000020384"; gene_version "7"; transcript_id "ENSRNOT00000096309"; transcript_version "2"; exon_number "11"; gene_name "Fam13b"; gene_source "ensembl"; gene_biotype "protein_coding"; transcript_name "Fam13b-202"; transcript_source "ensembl"; transcript_biotype "protein_coding"; exon_id "ENSRNOE00000198199"; exon_version "1"; tag "Ensembl_canonical";
18	ensembl	CDS	26338338	26338485	0	-	0	gene_id "ENSRNOG00000020384"; gene_version "7"; transcript_id "ENSRNOT00000096309"; transcript_version "2"; exon_number "11"; gene_name "Fam13b"; gene_source "ensembl"; gene_biotype "protein_coding"; transcript_name "Fam13b-202"; transcript_source "ensembl"; transcript_biotype "protein_coding"; protein_id "ENSRNOP00000079749"; protein_version "1"; tag "Ensembl_canonical";
18	ensembl	exon	26338338	26338485	0	-	.	gene_id "ENSRNOG00000020384"; gene_version "7"; transcript_id "ENSRNOT00000027663"; transcript_version "7"; exon_number "11"; gene_name "Fam13b"; gene_source "ensembl"; gene_biotype "protein_coding"; transcript_name "Fam13b-201"; transcript_source "ensembl"; transcript_biotype "protein_coding"; exon_id "ENSRNOE00000198199"; exon_version "1";
18	ensembl	CDS	26338338	26338485	0	-	0	gene_id "ENSRNOG00000020384"; gene_version "7"; transcript_id "ENSRNOT00000027663"; transcript_version "7"; exon_number "11"; gene_name "Fam13b"; gene_source "ensembl"; gene_biotype "protein_coding"; transcript_name "Fam13b-201"; transcript_source "ensembl"; transcript_biotype "protein_coding"; protein_id "ENSRNOP00000027663"; protein_version "4";
18	ensembl	exon	26338338	26338485	0	-	.	gene_id "ENSRNOG00000020384"; gene_version "7"; transcript_id "ENSRNOT00000119847"; transcript_version "2"; exon_number "11"; gene_name "Fam13b"; gene_source "ensembl"; gene_biotype "protein_coding"; transcript_name "Fam13b-203"; transcript_source "ensembl"; transcript_biotype "protein_coding"; exon_id "ENSRNOE00000198199"; exon_version "1";
18	ensembl	CDS	26338338	26338485	0	-	0	gene_id "ENSRNOG00000020384"; gene_version "7"; transcript_id "ENSRNOT00000119847"; transcript_version "2"; exon_number "11"; gene_name "Fam13b"; gene_source "ensembl"; gene_biotype "protein_coding"; transcript_name "Fam13b-203"; transcript_source "ensembl"; transcript_biotype "protein_coding"; protein_id "ENSRNOP00000085511"; protein_version "1";
18	ENSEMBL114_rn	exon	26338338	26338485	17.5291002573202	-	.	gene_id "ENSRNOG00000020384"; transcript_id "ENSRNOG00000020384_tx_10"; exon_id "18_26338338_26338485_-"; exonnum "12"; txlen "5456";
18	ENSEMBL114_rn	exon	26338338	26338485	16.4960009060893	-	.	gene_id "ENSRNOG00000020384"; transcript_id "ENSRNOG00000020384_tx_11"; exon_id "18_26338338_26338485_-"; exonnum "11"; txlen "5264";
18	ENSEMBL114_rn	exon	26338338	26338485	14.0820205940203	-	.	gene_id "ENSRNOG00000020384"; transcript_id "ENSRNOG00000020384_tx_12"; exon_id "18_26338338_26338485_-"; exonnum "11"; txlen "4896";
18	ENSEMBL114_rn	exon	26338338	26338485	13.8501182470353	-	.	gene_id "ENSRNOG00000020384"; transcript_id "ENSRNOG00000020384_tx_13"; exon_id "18_26338338_26338485_-"; exonnum "11"; txlen "5330";
18	ENSEMBL114_rn	exon	26338338	26338485	13.8501182470353	-	.	gene_id "ENSRNOG00000020384"; transcript_id "ENSRNOG00000020384_tx_14"; exon_id "18_26338338_26338485_-"; exonnum "12"; txlen "5522";
18	ENSEMBL114_rn	exon	26338338	26338485	10.1996903400424	-	.	gene_id "ENSRNOG00000020384"; transcript_id "ENSRNOG00000020384_tx_15"; exon_id "18_26338338_26338485_-"; exonnum "10"; txlen "4638";
18	ENSEMBL114_rn	exon	26338338	26338485	9.55144987292075	-	.	gene_id "ENSRNOG00000020384"; transcript_id "ENSRNOG00000020384_tx_16"; exon_id "18_26338338_26338485_-"; exonnum "12"; txlen "5360";
18	ENSEMBL114_rn	exon	26338338	26338485	9.51293229360348	-	.	gene_id "ENSRNOG00000020384"; transcript_id "ENSRNOG00000020384_tx_17"; exon_id "18_26338338_26338485_-"; exonnum "11"; txlen "5168";
18	ENSEMBL114_rn	exon	26338338	26338485	9.14837916817283	-	.	gene_id "ENSRNOG00000020384"; transcript_id "ENSRNOG00000020384_tx_18"; exon_id "18_26338338_26338485_-"; exonnum "10"; txlen "4704";
18	ENSEMBL114_rn	exon	26338338	26338485	8.44460501287518	-	.	gene_id "ENSRNOG00000020384"; transcript_id "ENSRNOG00000020384_tx_19"; exon_id "18_26338338_26338485_-"; exonnum "11"; txlen "5234";
18	ENSEMBL114_rn	exon	26338338	26338485	8.44460501287518	-	.	gene_id "ENSRNOG00000020384"; transcript_id "ENSRNOG00000020384_tx_20"; exon_id "18_26338338_26338485_-"; exonnum "12"; txlen "5426";
18	ENSEMBL114_rn	exon	26338338	26338485	5.58280246561379	-	.	gene_id "ENSRNOG00000020384"; transcript_id "ENSRNOG00000020384_tx_21"; exon_id "18_26338338_26338485_-"; exonnum "11"; txlen "4734";
18	ENSEMBL114_rn	exon	26338338	26338485	4.87771185303338	-	.	gene_id "ENSRNOG00000020384"; transcript_id "ENSRNOG00000020384_tx_22"; exon_id "18_26338338_26338485_-"; exonnum "11"; txlen "4800";
18	ENSEMBL114_rn	exon	26338338	26338485	4.7469623217859	-	.	gene_id "ENSRNOG00000020384"; transcript_id "ENSRNOG00000020384_tx_23"; exon_id "18_26338338_26338485_-"; exonnum "10"; txlen "4542";
18	ENSEMBL114_rn	exon	26338338	26338485	4.24818435410647	-	.	gene_id "ENSRNOG00000020384"; transcript_id "ENSRNOG00000020384_tx_24"; exon_id "18_26338338_26338485_-"; exonnum "11"; txlen "4747";
18	ENSEMBL114_rn	exon	26338338	26338485	4.24818435410647	-	.	gene_id "ENSRNOG00000020384"; transcript_id "ENSRNOG00000020384_tx_25"; exon_id "18_26338338_26338485_-"; exonnum "12"; txlen "4939";
18	ENSEMBL114_rn	exon	26338338	26338485	4.24818435410647	-	.	gene_id "ENSRNOG00000020384"; transcript_id "ENSRNOG00000020384_tx_26"; exon_id "18_26338338_26338485_-"; exonnum "11"; txlen "4813";
18	ENSEMBL114_rn	exon	26338338	26338485	4.24818435410647	-	.	gene_id "ENSRNOG00000020384"; transcript_id "ENSRNOG00000020384_tx_27"; exon_id "18_26338338_26338485_-"; exonnum "12"; txlen "5005";
18	ENSEMBL114_rn	exon	26338338	26338485	4.21879746126656	-	.	gene_id "ENSRNOG00000020384"; transcript_id "ENSRNOG00000020384_tx_28"; exon_id "18_26338338_26338485_-"; exonnum "10"; txlen "4608";
18	ENSEMBL114_rn	exon	26338338	26338485	2.84087219637036	-	.	gene_id "ENSRNOG00000020384"; transcript_id "ENSRNOG00000020384_tx_30"; exon_id "18_26338338_26338485_-"; exonnum "11"; txlen "4651";
18	ENSEMBL114_rn	exon	26338338	26338485	2.84087219637036	-	.	gene_id "ENSRNOG00000020384"; transcript_id "ENSRNOG00000020384_tx_31"; exon_id "18_26338338_26338485_-"; exonnum "12"; txlen "4843";
18	ENSEMBL114_rn	exon	26338338	26338485	2.84087219637036	-	.	gene_id "ENSRNOG00000020384"; transcript_id "ENSRNOG00000020384_tx_32"; exon_id "18_26338338_26338485_-"; exonnum "11"; txlen "4717";
18	ENSEMBL114_rn	exon	26338338	26338485	2.84087219637036	-	.	gene_id "ENSRNOG00000020384"; transcript_id "ENSRNOG00000020384_tx_33"; exon_id "18_26338338_26338485_-"; exonnum "12"; txlen "4909";
18	ENSEMBL114_rn	exon	26338338	26338485	2.559957902691	-	.	gene_id "ENSRNOG00000020384"; transcript_id "ENSRNOG00000020384_tx_34"; exon_id "18_26338338_26338485_-"; exonnum "10"; txlen "4601";
18	ENSEMBL114_rn	exon	26338338	26338485	2.559957902691	-	.	gene_id "ENSRNOG00000020384"; transcript_id "ENSRNOG00000020384_tx_35"; exon_id "18_26338338_26338485_-"; exonnum "11"; txlen "4793";
18	ENSEMBL114_rn	exon	26338338	26338485	2.559957902691	-	.	gene_id "ENSRNOG00000020384"; transcript_id "ENSRNOG00000020384_tx_36"; exon_id "18_26338338_26338485_-"; exonnum "10"; txlen "4667";
18	ENSEMBL114_rn	exon	26338338	26338485	2.559957902691	-	.	gene_id "ENSRNOG00000020384"; transcript_id "ENSRNOG00000020384_tx_37"; exon_id "18_26338338_26338485_-"; exonnum "11"; txlen "4859";
18	ENSEMBL114_rn	exon	26338338	26338485	2.24910036806389	-	.	gene_id "ENSRNOG00000020384"; transcript_id "ENSRNOG00000020384_tx_42"; exon_id "18_26338338_26338485_-"; exonnum "11"; txlen "5064";
18	ENSEMBL114_rn	exon	26338338	26338485	2.06429810369183	-	.	gene_id "ENSRNOG00000020384"; transcript_id "ENSRNOG00000020384_tx_43"; exon_id "18_26338338_26338485_-"; exonnum "13"; txlen "5431";
18	ENSEMBL114_rn	exon	26338338	26338485	22.4001588561651	-	.	gene_id "ENSRNOG00000020384"; transcript_id "ENSRNOG00000020384_tx_9"; exon_id "18_26338338_26338485_-"; exonnum "11"; txlen "4830";
18	ensembl	exon	26339210	26339258	0	-	.	gene_id "ENSRNOG00000020384"; gene_version "7"; transcript_id "ENSRNOT00000096309"; transcript_version "2"; exon_number "10"; gene_name "Fam13b"; gene_source "ensembl"; gene_biotype "protein_coding"; transcript_name "Fam13b-202"; transcript_source "ensembl"; transcript_biotype "protein_coding"; exon_id "ENSRNOE00000198188"; exon_version "1"; tag "Ensembl_canonical";
18	ensembl	CDS	26339210	26339258	0	-	1	gene_id "ENSRNOG00000020384"; gene_version "7"; transcript_id "ENSRNOT00000096309"; transcript_version "2"; exon_number "10"; gene_name "Fam13b"; gene_source "ensembl"; gene_biotype "protein_coding"; transcript_name "Fam13b-202"; transcript_source "ensembl"; transcript_biotype "protein_coding"; protein_id "ENSRNOP00000079749"; protein_version "1"; tag "Ensembl_canonical";
18	ensembl	exon	26339210	26339258	0	-	.	gene_id "ENSRNOG00000020384"; gene_version "7"; transcript_id "ENSRNOT00000027663"; transcript_version "7"; exon_number "10"; gene_name "Fam13b"; gene_source "ensembl"; gene_biotype "protein_coding"; transcript_name "Fam13b-201"; transcript_source "ensembl"; transcript_biotype "protein_coding"; exon_id "ENSRNOE00000198188"; exon_version "1";
18	ensembl	CDS	26339210	26339258	0	-	1	gene_id "ENSRNOG00000020384"; gene_version "7"; transcript_id "ENSRNOT00000027663"; transcript_version "7"; exon_number "10"; gene_name "Fam13b"; gene_source "ensembl"; gene_biotype "protein_coding"; transcript_name "Fam13b-201"; transcript_source "ensembl"; transcript_biotype "protein_coding"; protein_id "ENSRNOP00000027663"; protein_version "4";
18	ensembl	exon	26339210	26339258	0	-	.	gene_id "ENSRNOG00000020384"; gene_version "7"; transcript_id "ENSRNOT00000119847"; transcript_version "2"; exon_number "10"; gene_name "Fam13b"; gene_source "ensembl"; gene_biotype "protein_coding"; transcript_name "Fam13b-203"; transcript_source "ensembl"; transcript_biotype "protein_coding"; exon_id "ENSRNOE00000198188"; exon_version "1";
18	ensembl	CDS	26339210	26339258	0	-	1	gene_id "ENSRNOG00000020384"; gene_version "7"; transcript_id "ENSRNOT00000119847"; transcript_version "2"; exon_number "10"; gene_name "Fam13b"; gene_source "ensembl"; gene_biotype "protein_coding"; transcript_name "Fam13b-203"; transcript_source "ensembl"; transcript_biotype "protein_coding"; protein_id "ENSRNOP00000085511"; protein_version "1";
18	ENSEMBL114_rn	exon	26339210	26339258	17.5291002573202	-	.	gene_id "ENSRNOG00000020384"; transcript_id "ENSRNOG00000020384_tx_10"; exon_id "18_26339210_26339258_-"; exonnum "11"; txlen "5456";
18	ENSEMBL114_rn	exon	26339210	26339258	16.4960009060893	-	.	gene_id "ENSRNOG00000020384"; transcript_id "ENSRNOG00000020384_tx_11"; exon_id "18_26339210_26339258_-"; exonnum "10"; txlen "5264";
18	ENSEMBL114_rn	exon	26339210	26339258	14.0820205940203	-	.	gene_id "ENSRNOG00000020384"; transcript_id "ENSRNOG00000020384_tx_12"; exon_id "18_26339210_26339258_-"; exonnum "10"; txlen "4896";
18	ENSEMBL114_rn	exon	26339210	26339258	13.8501182470353	-	.	gene_id "ENSRNOG00000020384"; transcript_id "ENSRNOG00000020384_tx_13"; exon_id "18_26339210_26339258_-"; exonnum "10"; txlen "5330";
18	ENSEMBL114_rn	exon	26339210	26339258	13.8501182470353	-	.	gene_id "ENSRNOG00000020384"; transcript_id "ENSRNOG00000020384_tx_14"; exon_id "18_26339210_26339258_-"; exonnum "11"; txlen "5522";
18	ENSEMBL114_rn	exon	26339210	26339258	10.1996903400424	-	.	gene_id "ENSRNOG00000020384"; transcript_id "ENSRNOG00000020384_tx_15"; exon_id "18_26339210_26339258_-"; exonnum "9"; txlen "4638";
18	ENSEMBL114_rn	exon	26339210	26339258	9.55144987292075	-	.	gene_id "ENSRNOG00000020384"; transcript_id "ENSRNOG00000020384_tx_16"; exon_id "18_26339210_26339258_-"; exonnum "11"; txlen "5360";
18	ENSEMBL114_rn	exon	26339210	26339258	9.51293229360348	-	.	gene_id "ENSRNOG00000020384"; transcript_id "ENSRNOG00000020384_tx_17"; exon_id "18_26339210_26339258_-"; exonnum "10"; txlen "5168";
18	ENSEMBL114_rn	exon	26339210	26339258	9.14837916817283	-	.	gene_id "ENSRNOG00000020384"; transcript_id "ENSRNOG00000020384_tx_18"; exon_id "18_26339210_26339258_-"; exonnum "9"; txlen "4704";
18	ENSEMBL114_rn	exon	26339210	26339258	8.44460501287518	-	.	gene_id "ENSRNOG00000020384"; transcript_id "ENSRNOG00000020384_tx_19"; exon_id "18_26339210_26339258_-"; exonnum "10"; txlen "5234";
18	ENSEMBL114_rn	exon	26339210	26339258	8.44460501287518	-	.	gene_id "ENSRNOG00000020384"; transcript_id "ENSRNOG00000020384_tx_20"; exon_id "18_26339210_26339258_-"; exonnum "11"; txlen "5426";
18	ENSEMBL114_rn	exon	26339210	26339258	5.58280246561379	-	.	gene_id "ENSRNOG00000020384"; transcript_id "ENSRNOG00000020384_tx_21"; exon_id "18_26339210_26339258_-"; exonnum "10"; txlen "4734";
18	ENSEMBL114_rn	exon	26339210	26339258	4.87771185303338	-	.	gene_id "ENSRNOG00000020384"; transcript_id "ENSRNOG00000020384_tx_22"; exon_id "18_26339210_26339258_-"; exonnum "10"; txlen "4800";
18	ENSEMBL114_rn	exon	26339210	26339258	4.7469623217859	-	.	gene_id "ENSRNOG00000020384"; transcript_id "ENSRNOG00000020384_tx_23"; exon_id "18_26339210_26339258_-"; exonnum "9"; txlen "4542";
18	ENSEMBL114_rn	exon	26339210	26339258	4.24818435410647	-	.	gene_id "ENSRNOG00000020384"; transcript_id "ENSRNOG00000020384_tx_24"; exon_id "18_26339210_26339258_-"; exonnum "10"; txlen "4747";
18	ENSEMBL114_rn	exon	26339210	26339258	4.24818435410647	-	.	gene_id "ENSRNOG00000020384"; transcript_id "ENSRNOG00000020384_tx_25"; exon_id "18_26339210_26339258_-"; exonnum "11"; txlen "4939";
18	ENSEMBL114_rn	exon	26339210	26339258	4.24818435410647	-	.	gene_id "ENSRNOG00000020384"; transcript_id "ENSRNOG00000020384_tx_26"; exon_id "18_26339210_26339258_-"; exonnum "10"; txlen "4813";
18	ENSEMBL114_rn	exon	26339210	26339258	4.24818435410647	-	.	gene_id "ENSRNOG00000020384"; transcript_id "ENSRNOG00000020384_tx_27"; exon_id "18_26339210_26339258_-"; exonnum "11"; txlen "5005";
18	ENSEMBL114_rn	exon	26339210	26339258	4.21879746126656	-	.	gene_id "ENSRNOG00000020384"; transcript_id "ENSRNOG00000020384_tx_28"; exon_id "18_26339210_26339258_-"; exonnum "9"; txlen "4608";
18	ENSEMBL114_rn	exon	26339210	26339258	2.84087219637036	-	.	gene_id "ENSRNOG00000020384"; transcript_id "ENSRNOG00000020384_tx_30"; exon_id "18_26339210_26339258_-"; exonnum "10"; txlen "4651";
18	ENSEMBL114_rn	exon	26339210	26339258	2.84087219637036	-	.	gene_id "ENSRNOG00000020384"; transcript_id "ENSRNOG00000020384_tx_31"; exon_id "18_26339210_26339258_-"; exonnum "11"; txlen "4843";
18	ENSEMBL114_rn	exon	26339210	26339258	2.84087219637036	-	.	gene_id "ENSRNOG00000020384"; transcript_id "ENSRNOG00000020384_tx_32"; exon_id "18_26339210_26339258_-"; exonnum "10"; txlen "4717";
18	ENSEMBL114_rn	exon	26339210	26339258	2.84087219637036	-	.	gene_id "ENSRNOG00000020384"; transcript_id "ENSRNOG00000020384_tx_33"; exon_id "18_26339210_26339258_-"; exonnum "11"; txlen "4909";
18	ENSEMBL114_rn	exon	26339210	26339258	2.559957902691	-	.	gene_id "ENSRNOG00000020384"; transcript_id "ENSRNOG00000020384_tx_34"; exon_id "18_26339210_26339258_-"; exonnum "9"; txlen "4601";
18	ENSEMBL114_rn	exon	26339210	26339258	2.559957902691	-	.	gene_id "ENSRNOG00000020384"; transcript_id "ENSRNOG00000020384_tx_35"; exon_id "18_26339210_26339258_-"; exonnum "10"; txlen "4793";
18	ENSEMBL114_rn	exon	26339210	26339258	2.559957902691	-	.	gene_id "ENSRNOG00000020384"; transcript_id "ENSRNOG00000020384_tx_36"; exon_id "18_26339210_26339258_-"; exonnum "9"; txlen "4667";
18	ENSEMBL114_rn	exon	26339210	26339258	2.559957902691	-	.	gene_id "ENSRNOG00000020384"; transcript_id "ENSRNOG00000020384_tx_37"; exon_id "18_26339210_26339258_-"; exonnum "10"; txlen "4859";
18	ENSEMBL114_rn	exon	26339210	26339258	2.24910036806389	-	.	gene_id "ENSRNOG00000020384"; transcript_id "ENSRNOG00000020384_tx_42"; exon_id "18_26339210_26339258_-"; exonnum "10"; txlen "5064";
18	ENSEMBL114_rn	exon	26339210	26339258	2.06429810369183	-	.	gene_id "ENSRNOG00000020384"; transcript_id "ENSRNOG00000020384_tx_43"; exon_id "18_26339210_26339258_-"; exonnum "12"; txlen "5431";
18	ENSEMBL114_rn	exon	26339210	26339258	22.4001588561651	-	.	gene_id "ENSRNOG00000020384"; transcript_id "ENSRNOG00000020384_tx_9"; exon_id "18_26339210_26339258_-"; exonnum "10"; txlen "4830";
18	sraer114_mid	exon	26340435	26340860	17.5291002573202	-	.	gene_id "ENSRNOG00000020384"; transcript_id "ENSRNOG00000020384_tx_10"; exon_id "18_26340435_26340860_-"; exonnum "10"; txlen "5456";
18	sraer114_mid	exon	26340435	26340860	16.4960009060893	-	.	gene_id "ENSRNOG00000020384"; transcript_id "ENSRNOG00000020384_tx_11"; exon_id "18_26340435_26340860_-"; exonnum "9"; txlen "5264";
18	sraer114_mid	exon	26340435	26340860	13.8501182470353	-	.	gene_id "ENSRNOG00000020384"; transcript_id "ENSRNOG00000020384_tx_13"; exon_id "18_26340435_26340860_-"; exonnum "9"; txlen "5330";
18	sraer114_mid	exon	26340435	26340860	13.8501182470353	-	.	gene_id "ENSRNOG00000020384"; transcript_id "ENSRNOG00000020384_tx_14"; exon_id "18_26340435_26340860_-"; exonnum "10"; txlen "5522";
18	sraer114_mid	exon	26340435	26340860	9.55144987292075	-	.	gene_id "ENSRNOG00000020384"; transcript_id "ENSRNOG00000020384_tx_16"; exon_id "18_26340435_26340860_-"; exonnum "10"; txlen "5360";
18	sraer114_mid	exon	26340435	26340860	9.51293229360348	-	.	gene_id "ENSRNOG00000020384"; transcript_id "ENSRNOG00000020384_tx_17"; exon_id "18_26340435_26340860_-"; exonnum "9"; txlen "5168";
18	sraer114_mid	exon	26340435	26340860	8.44460501287518	-	.	gene_id "ENSRNOG00000020384"; transcript_id "ENSRNOG00000020384_tx_19"; exon_id "18_26340435_26340860_-"; exonnum "9"; txlen "5234";
18	sraer114_mid	exon	26340435	26340860	8.44460501287518	-	.	gene_id "ENSRNOG00000020384"; transcript_id "ENSRNOG00000020384_tx_20"; exon_id "18_26340435_26340860_-"; exonnum "10"; txlen "5426";
18	sraer114_mid	exon	26340435	26340860	2.24910036806389	-	.	gene_id "ENSRNOG00000020384"; transcript_id "ENSRNOG00000020384_tx_42"; exon_id "18_26340435_26340860_-"; exonnum "9"; txlen "5064";
18	sraer114_mid	exon	26340435	26340860	2.06429810369183	-	.	gene_id "ENSRNOG00000020384"; transcript_id "ENSRNOG00000020384_tx_43"; exon_id "18_26340435_26340860_-"; exonnum "11"; txlen "5431";
18	ensembl	exon	26341471	26341535	0	-	.	gene_id "ENSRNOG00000020384"; gene_version "7"; transcript_id "ENSRNOT00000096309"; transcript_version "2"; exon_number "9"; gene_name "Fam13b"; gene_source "ensembl"; gene_biotype "protein_coding"; transcript_name "Fam13b-202"; transcript_source "ensembl"; transcript_biotype "protein_coding"; exon_id "ENSRNOE00000198177"; exon_version "1"; tag "Ensembl_canonical";
18	ensembl	CDS	26341471	26341535	0	-	0	gene_id "ENSRNOG00000020384"; gene_version "7"; transcript_id "ENSRNOT00000096309"; transcript_version "2"; exon_number "9"; gene_name "Fam13b"; gene_source "ensembl"; gene_biotype "protein_coding"; transcript_name "Fam13b-202"; transcript_source "ensembl"; transcript_biotype "protein_coding"; protein_id "ENSRNOP00000079749"; protein_version "1"; tag "Ensembl_canonical";
18	ensembl	exon	26341471	26341535	0	-	.	gene_id "ENSRNOG00000020384"; gene_version "7"; transcript_id "ENSRNOT00000027663"; transcript_version "7"; exon_number "9"; gene_name "Fam13b"; gene_source "ensembl"; gene_biotype "protein_coding"; transcript_name "Fam13b-201"; transcript_source "ensembl"; transcript_biotype "protein_coding"; exon_id "ENSRNOE00000198177"; exon_version "1";
18	ensembl	CDS	26341471	26341535	0	-	0	gene_id "ENSRNOG00000020384"; gene_version "7"; transcript_id "ENSRNOT00000027663"; transcript_version "7"; exon_number "9"; gene_name "Fam13b"; gene_source "ensembl"; gene_biotype "protein_coding"; transcript_name "Fam13b-201"; transcript_source "ensembl"; transcript_biotype "protein_coding"; protein_id "ENSRNOP00000027663"; protein_version "4";
18	ensembl	exon	26341471	26341535	0	-	.	gene_id "ENSRNOG00000020384"; gene_version "7"; transcript_id "ENSRNOT00000119847"; transcript_version "2"; exon_number "9"; gene_name "Fam13b"; gene_source "ensembl"; gene_biotype "protein_coding"; transcript_name "Fam13b-203"; transcript_source "ensembl"; transcript_biotype "protein_coding"; exon_id "ENSRNOE00000198177"; exon_version "1";
18	ensembl	CDS	26341471	26341535	0	-	0	gene_id "ENSRNOG00000020384"; gene_version "7"; transcript_id "ENSRNOT00000119847"; transcript_version "2"; exon_number "9"; gene_name "Fam13b"; gene_source "ensembl"; gene_biotype "protein_coding"; transcript_name "Fam13b-203"; transcript_source "ensembl"; transcript_biotype "protein_coding"; protein_id "ENSRNOP00000085511"; protein_version "1";
18	ENSEMBL114_rn	exon	26341471	26341535	17.5291002573202	-	.	gene_id "ENSRNOG00000020384"; transcript_id "ENSRNOG00000020384_tx_10"; exon_id "18_26341471_26341535_-"; exonnum "9"; txlen "5456";
18	ENSEMBL114_rn	exon	26341471	26341535	16.4960009060893	-	.	gene_id "ENSRNOG00000020384"; transcript_id "ENSRNOG00000020384_tx_11"; exon_id "18_26341471_26341535_-"; exonnum "8"; txlen "5264";
18	ENSEMBL114_rn	exon	26341471	26341535	14.0820205940203	-	.	gene_id "ENSRNOG00000020384"; transcript_id "ENSRNOG00000020384_tx_12"; exon_id "18_26341471_26341535_-"; exonnum "9"; txlen "4896";
18	ENSEMBL114_rn	exon	26341471	26341535	13.8501182470353	-	.	gene_id "ENSRNOG00000020384"; transcript_id "ENSRNOG00000020384_tx_13"; exon_id "18_26341471_26341535_-"; exonnum "8"; txlen "5330";
18	ENSEMBL114_rn	exon	26341471	26341535	13.8501182470353	-	.	gene_id "ENSRNOG00000020384"; transcript_id "ENSRNOG00000020384_tx_14"; exon_id "18_26341471_26341535_-"; exonnum "9"; txlen "5522";
18	ENSEMBL114_rn	exon	26341471	26341535	10.1996903400424	-	.	gene_id "ENSRNOG00000020384"; transcript_id "ENSRNOG00000020384_tx_15"; exon_id "18_26341471_26341535_-"; exonnum "8"; txlen "4638";
18	ENSEMBL114_rn	exon	26341471	26341535	9.55144987292075	-	.	gene_id "ENSRNOG00000020384"; transcript_id "ENSRNOG00000020384_tx_16"; exon_id "18_26341471_26341535_-"; exonnum "9"; txlen "5360";
18	ENSEMBL114_rn	exon	26341471	26341535	9.51293229360348	-	.	gene_id "ENSRNOG00000020384"; transcript_id "ENSRNOG00000020384_tx_17"; exon_id "18_26341471_26341535_-"; exonnum "8"; txlen "5168";
18	ENSEMBL114_rn	exon	26341471	26341535	9.14837916817283	-	.	gene_id "ENSRNOG00000020384"; transcript_id "ENSRNOG00000020384_tx_18"; exon_id "18_26341471_26341535_-"; exonnum "8"; txlen "4704";
18	ENSEMBL114_rn	exon	26341471	26341535	8.44460501287518	-	.	gene_id "ENSRNOG00000020384"; transcript_id "ENSRNOG00000020384_tx_19"; exon_id "18_26341471_26341535_-"; exonnum "8"; txlen "5234";
18	ENSEMBL114_rn	exon	26341471	26341535	8.44460501287518	-	.	gene_id "ENSRNOG00000020384"; transcript_id "ENSRNOG00000020384_tx_20"; exon_id "18_26341471_26341535_-"; exonnum "9"; txlen "5426";
18	ENSEMBL114_rn	exon	26341471	26341535	5.58280246561379	-	.	gene_id "ENSRNOG00000020384"; transcript_id "ENSRNOG00000020384_tx_21"; exon_id "18_26341471_26341535_-"; exonnum "9"; txlen "4734";
18	ENSEMBL114_rn	exon	26341471	26341535	4.87771185303338	-	.	gene_id "ENSRNOG00000020384"; transcript_id "ENSRNOG00000020384_tx_22"; exon_id "18_26341471_26341535_-"; exonnum "9"; txlen "4800";
18	ENSEMBL114_rn	exon	26341471	26341535	4.7469623217859	-	.	gene_id "ENSRNOG00000020384"; transcript_id "ENSRNOG00000020384_tx_23"; exon_id "18_26341471_26341535_-"; exonnum "8"; txlen "4542";
18	ENSEMBL114_rn	exon	26341471	26341535	4.24818435410647	-	.	gene_id "ENSRNOG00000020384"; transcript_id "ENSRNOG00000020384_tx_24"; exon_id "18_26341471_26341535_-"; exonnum "9"; txlen "4747";
18	ENSEMBL114_rn	exon	26341471	26341535	4.24818435410647	-	.	gene_id "ENSRNOG00000020384"; transcript_id "ENSRNOG00000020384_tx_25"; exon_id "18_26341471_26341535_-"; exonnum "10"; txlen "4939";
18	ENSEMBL114_rn	exon	26341471	26341535	4.24818435410647	-	.	gene_id "ENSRNOG00000020384"; transcript_id "ENSRNOG00000020384_tx_26"; exon_id "18_26341471_26341535_-"; exonnum "9"; txlen "4813";
18	ENSEMBL114_rn	exon	26341471	26341535	4.24818435410647	-	.	gene_id "ENSRNOG00000020384"; transcript_id "ENSRNOG00000020384_tx_27"; exon_id "18_26341471_26341535_-"; exonnum "10"; txlen "5005";
18	ENSEMBL114_rn	exon	26341471	26341535	4.21879746126656	-	.	gene_id "ENSRNOG00000020384"; transcript_id "ENSRNOG00000020384_tx_28"; exon_id "18_26341471_26341535_-"; exonnum "8"; txlen "4608";
18	ENSEMBL114_rn	exon	26341471	26341535	2.84087219637036	-	.	gene_id "ENSRNOG00000020384"; transcript_id "ENSRNOG00000020384_tx_30"; exon_id "18_26341471_26341535_-"; exonnum "9"; txlen "4651";
18	ENSEMBL114_rn	exon	26341471	26341535	2.84087219637036	-	.	gene_id "ENSRNOG00000020384"; transcript_id "ENSRNOG00000020384_tx_31"; exon_id "18_26341471_26341535_-"; exonnum "10"; txlen "4843";
18	ENSEMBL114_rn	exon	26341471	26341535	2.84087219637036	-	.	gene_id "ENSRNOG00000020384"; transcript_id "ENSRNOG00000020384_tx_32"; exon_id "18_26341471_26341535_-"; exonnum "9"; txlen "4717";
18	ENSEMBL114_rn	exon	26341471	26341535	2.84087219637036	-	.	gene_id "ENSRNOG00000020384"; transcript_id "ENSRNOG00000020384_tx_33"; exon_id "18_26341471_26341535_-"; exonnum "10"; txlen "4909";
18	ENSEMBL114_rn	exon	26341471	26341535	2.559957902691	-	.	gene_id "ENSRNOG00000020384"; transcript_id "ENSRNOG00000020384_tx_34"; exon_id "18_26341471_26341535_-"; exonnum "8"; txlen "4601";
18	ENSEMBL114_rn	exon	26341471	26341535	2.559957902691	-	.	gene_id "ENSRNOG00000020384"; transcript_id "ENSRNOG00000020384_tx_35"; exon_id "18_26341471_26341535_-"; exonnum "9"; txlen "4793";
18	ENSEMBL114_rn	exon	26341471	26341535	2.559957902691	-	.	gene_id "ENSRNOG00000020384"; transcript_id "ENSRNOG00000020384_tx_36"; exon_id "18_26341471_26341535_-"; exonnum "8"; txlen "4667";
18	ENSEMBL114_rn	exon	26341471	26341535	2.559957902691	-	.	gene_id "ENSRNOG00000020384"; transcript_id "ENSRNOG00000020384_tx_37"; exon_id "18_26341471_26341535_-"; exonnum "9"; txlen "4859";
18	ENSEMBL114_rn	exon	26341471	26341535	2.24910036806389	-	.	gene_id "ENSRNOG00000020384"; transcript_id "ENSRNOG00000020384_tx_42"; exon_id "18_26341471_26341535_-"; exonnum "8"; txlen "5064";
18	ENSEMBL114_rn	exon	26341471	26341535	2.06429810369183	-	.	gene_id "ENSRNOG00000020384"; transcript_id "ENSRNOG00000020384_tx_43"; exon_id "18_26341471_26341535_-"; exonnum "10"; txlen "5431";
18	ENSEMBL114_rn	exon	26341471	26341535	22.4001588561651	-	.	gene_id "ENSRNOG00000020384"; transcript_id "ENSRNOG00000020384_tx_9"; exon_id "18_26341471_26341535_-"; exonnum "9"; txlen "4830";
18	ensembl	exon	26352671	26352809	0	-	.	gene_id "ENSRNOG00000020384"; gene_version "7"; transcript_id "ENSRNOT00000096309"; transcript_version "2"; exon_number "8"; gene_name "Fam13b"; gene_source "ensembl"; gene_biotype "protein_coding"; transcript_name "Fam13b-202"; transcript_source "ensembl"; transcript_biotype "protein_coding"; exon_id "ENSRNOE00000198164"; exon_version "1"; tag "Ensembl_canonical";
18	ensembl	CDS	26352671	26352809	0	-	1	gene_id "ENSRNOG00000020384"; gene_version "7"; transcript_id "ENSRNOT00000096309"; transcript_version "2"; exon_number "8"; gene_name "Fam13b"; gene_source "ensembl"; gene_biotype "protein_coding"; transcript_name "Fam13b-202"; transcript_source "ensembl"; transcript_biotype "protein_coding"; protein_id "ENSRNOP00000079749"; protein_version "1"; tag "Ensembl_canonical";
18	ensembl	exon	26352671	26352809	0	-	.	gene_id "ENSRNOG00000020384"; gene_version "7"; transcript_id "ENSRNOT00000027663"; transcript_version "7"; exon_number "8"; gene_name "Fam13b"; gene_source "ensembl"; gene_biotype "protein_coding"; transcript_name "Fam13b-201"; transcript_source "ensembl"; transcript_biotype "protein_coding"; exon_id "ENSRNOE00000198164"; exon_version "1";
18	ensembl	CDS	26352671	26352809	0	-	1	gene_id "ENSRNOG00000020384"; gene_version "7"; transcript_id "ENSRNOT00000027663"; transcript_version "7"; exon_number "8"; gene_name "Fam13b"; gene_source "ensembl"; gene_biotype "protein_coding"; transcript_name "Fam13b-201"; transcript_source "ensembl"; transcript_biotype "protein_coding"; protein_id "ENSRNOP00000027663"; protein_version "4";
18	ensembl	exon	26352671	26352809	0	-	.	gene_id "ENSRNOG00000020384"; gene_version "7"; transcript_id "ENSRNOT00000119847"; transcript_version "2"; exon_number "8"; gene_name "Fam13b"; gene_source "ensembl"; gene_biotype "protein_coding"; transcript_name "Fam13b-203"; transcript_source "ensembl"; transcript_biotype "protein_coding"; exon_id "ENSRNOE00000198164"; exon_version "1";
18	ensembl	CDS	26352671	26352809	0	-	1	gene_id "ENSRNOG00000020384"; gene_version "7"; transcript_id "ENSRNOT00000119847"; transcript_version "2"; exon_number "8"; gene_name "Fam13b"; gene_source "ensembl"; gene_biotype "protein_coding"; transcript_name "Fam13b-203"; transcript_source "ensembl"; transcript_biotype "protein_coding"; protein_id "ENSRNOP00000085511"; protein_version "1";
18	ENSEMBL114_rn	exon	26352671	26352809	17.5291002573202	-	.	gene_id "ENSRNOG00000020384"; transcript_id "ENSRNOG00000020384_tx_10"; exon_id "18_26352671_26352809_-"; exonnum "8"; txlen "5456";
18	ENSEMBL114_rn	exon	26352671	26352809	16.4960009060893	-	.	gene_id "ENSRNOG00000020384"; transcript_id "ENSRNOG00000020384_tx_11"; exon_id "18_26352671_26352809_-"; exonnum "7"; txlen "5264";
18	ENSEMBL114_rn	exon	26352671	26352809	14.0820205940203	-	.	gene_id "ENSRNOG00000020384"; transcript_id "ENSRNOG00000020384_tx_12"; exon_id "18_26352671_26352809_-"; exonnum "8"; txlen "4896";
18	ENSEMBL114_rn	exon	26352671	26352809	13.8501182470353	-	.	gene_id "ENSRNOG00000020384"; transcript_id "ENSRNOG00000020384_tx_13"; exon_id "18_26352671_26352809_-"; exonnum "7"; txlen "5330";
18	ENSEMBL114_rn	exon	26352671	26352809	13.8501182470353	-	.	gene_id "ENSRNOG00000020384"; transcript_id "ENSRNOG00000020384_tx_14"; exon_id "18_26352671_26352809_-"; exonnum "8"; txlen "5522";
18	ENSEMBL114_rn	exon	26352671	26352809	10.1996903400424	-	.	gene_id "ENSRNOG00000020384"; transcript_id "ENSRNOG00000020384_tx_15"; exon_id "18_26352671_26352809_-"; exonnum "7"; txlen "4638";
18	ENSEMBL114_rn	exon	26352671	26352809	9.55144987292075	-	.	gene_id "ENSRNOG00000020384"; transcript_id "ENSRNOG00000020384_tx_16"; exon_id "18_26352671_26352809_-"; exonnum "8"; txlen "5360";
18	ENSEMBL114_rn	exon	26352671	26352809	9.51293229360348	-	.	gene_id "ENSRNOG00000020384"; transcript_id "ENSRNOG00000020384_tx_17"; exon_id "18_26352671_26352809_-"; exonnum "7"; txlen "5168";
18	ENSEMBL114_rn	exon	26352671	26352809	9.14837916817283	-	.	gene_id "ENSRNOG00000020384"; transcript_id "ENSRNOG00000020384_tx_18"; exon_id "18_26352671_26352809_-"; exonnum "7"; txlen "4704";
18	ENSEMBL114_rn	exon	26352671	26352809	8.44460501287518	-	.	gene_id "ENSRNOG00000020384"; transcript_id "ENSRNOG00000020384_tx_19"; exon_id "18_26352671_26352809_-"; exonnum "7"; txlen "5234";
18	ENSEMBL114_rn	exon	26352671	26352809	8.44460501287518	-	.	gene_id "ENSRNOG00000020384"; transcript_id "ENSRNOG00000020384_tx_20"; exon_id "18_26352671_26352809_-"; exonnum "8"; txlen "5426";
18	ENSEMBL114_rn	exon	26352671	26352809	5.58280246561379	-	.	gene_id "ENSRNOG00000020384"; transcript_id "ENSRNOG00000020384_tx_21"; exon_id "18_26352671_26352809_-"; exonnum "8"; txlen "4734";
18	ENSEMBL114_rn	exon	26352671	26352809	4.87771185303338	-	.	gene_id "ENSRNOG00000020384"; transcript_id "ENSRNOG00000020384_tx_22"; exon_id "18_26352671_26352809_-"; exonnum "8"; txlen "4800";
18	ENSEMBL114_rn	exon	26352671	26352809	4.7469623217859	-	.	gene_id "ENSRNOG00000020384"; transcript_id "ENSRNOG00000020384_tx_23"; exon_id "18_26352671_26352809_-"; exonnum "7"; txlen "4542";
18	ENSEMBL114_rn	exon	26352671	26352809	4.24818435410647	-	.	gene_id "ENSRNOG00000020384"; transcript_id "ENSRNOG00000020384_tx_24"; exon_id "18_26352671_26352809_-"; exonnum "8"; txlen "4747";
18	ENSEMBL114_rn	exon	26352671	26352809	4.24818435410647	-	.	gene_id "ENSRNOG00000020384"; transcript_id "ENSRNOG00000020384_tx_25"; exon_id "18_26352671_26352809_-"; exonnum "9"; txlen "4939";
18	ENSEMBL114_rn	exon	26352671	26352809	4.24818435410647	-	.	gene_id "ENSRNOG00000020384"; transcript_id "ENSRNOG00000020384_tx_26"; exon_id "18_26352671_26352809_-"; exonnum "8"; txlen "4813";
18	ENSEMBL114_rn	exon	26352671	26352809	4.24818435410647	-	.	gene_id "ENSRNOG00000020384"; transcript_id "ENSRNOG00000020384_tx_27"; exon_id "18_26352671_26352809_-"; exonnum "9"; txlen "5005";
18	ENSEMBL114_rn	exon	26352671	26352809	4.21879746126656	-	.	gene_id "ENSRNOG00000020384"; transcript_id "ENSRNOG00000020384_tx_28"; exon_id "18_26352671_26352809_-"; exonnum "7"; txlen "4608";
18	ENSEMBL114_rn	exon	26352671	26352809	2.84087219637036	-	.	gene_id "ENSRNOG00000020384"; transcript_id "ENSRNOG00000020384_tx_30"; exon_id "18_26352671_26352809_-"; exonnum "8"; txlen "4651";
18	ENSEMBL114_rn	exon	26352671	26352809	2.84087219637036	-	.	gene_id "ENSRNOG00000020384"; transcript_id "ENSRNOG00000020384_tx_31"; exon_id "18_26352671_26352809_-"; exonnum "9"; txlen "4843";
18	ENSEMBL114_rn	exon	26352671	26352809	2.84087219637036	-	.	gene_id "ENSRNOG00000020384"; transcript_id "ENSRNOG00000020384_tx_32"; exon_id "18_26352671_26352809_-"; exonnum "8"; txlen "4717";
18	ENSEMBL114_rn	exon	26352671	26352809	2.84087219637036	-	.	gene_id "ENSRNOG00000020384"; transcript_id "ENSRNOG00000020384_tx_33"; exon_id "18_26352671_26352809_-"; exonnum "9"; txlen "4909";
18	ENSEMBL114_rn	exon	26352671	26352809	2.559957902691	-	.	gene_id "ENSRNOG00000020384"; transcript_id "ENSRNOG00000020384_tx_34"; exon_id "18_26352671_26352809_-"; exonnum "7"; txlen "4601";
18	ENSEMBL114_rn	exon	26352671	26352809	2.559957902691	-	.	gene_id "ENSRNOG00000020384"; transcript_id "ENSRNOG00000020384_tx_35"; exon_id "18_26352671_26352809_-"; exonnum "8"; txlen "4793";
18	ENSEMBL114_rn	exon	26352671	26352809	2.559957902691	-	.	gene_id "ENSRNOG00000020384"; transcript_id "ENSRNOG00000020384_tx_36"; exon_id "18_26352671_26352809_-"; exonnum "7"; txlen "4667";
18	ENSEMBL114_rn	exon	26352671	26352809	2.559957902691	-	.	gene_id "ENSRNOG00000020384"; transcript_id "ENSRNOG00000020384_tx_37"; exon_id "18_26352671_26352809_-"; exonnum "8"; txlen "4859";
18	ENSEMBL114_rn	exon	26352671	26352809	2.24910036806389	-	.	gene_id "ENSRNOG00000020384"; transcript_id "ENSRNOG00000020384_tx_42"; exon_id "18_26352671_26352809_-"; exonnum "7"; txlen "5064";
18	ENSEMBL114_rn	exon	26352671	26352809	2.06429810369183	-	.	gene_id "ENSRNOG00000020384"; transcript_id "ENSRNOG00000020384_tx_43"; exon_id "18_26352671_26352809_-"; exonnum "9"; txlen "5431";
18	ENSEMBL114_rn	exon	26352671	26352809	22.4001588561651	-	.	gene_id "ENSRNOG00000020384"; transcript_id "ENSRNOG00000020384_tx_9"; exon_id "18_26352671_26352809_-"; exonnum "8"; txlen "4830";
18	ensembl	exon	26361090	26361250	0	-	.	gene_id "ENSRNOG00000020384"; gene_version "7"; transcript_id "ENSRNOT00000096309"; transcript_version "2"; exon_number "7"; gene_name "Fam13b"; gene_source "ensembl"; gene_biotype "protein_coding"; transcript_name "Fam13b-202"; transcript_source "ensembl"; transcript_biotype "protein_coding"; exon_id "ENSRNOE00000198151"; exon_version "1"; tag "Ensembl_canonical";
18	ensembl	CDS	26361090	26361250	0	-	0	gene_id "ENSRNOG00000020384"; gene_version "7"; transcript_id "ENSRNOT00000096309"; transcript_version "2"; exon_number "7"; gene_name "Fam13b"; gene_source "ensembl"; gene_biotype "protein_coding"; transcript_name "Fam13b-202"; transcript_source "ensembl"; transcript_biotype "protein_coding"; protein_id "ENSRNOP00000079749"; protein_version "1"; tag "Ensembl_canonical";
18	ensembl	exon	26361090	26361250	0	-	.	gene_id "ENSRNOG00000020384"; gene_version "7"; transcript_id "ENSRNOT00000027663"; transcript_version "7"; exon_number "7"; gene_name "Fam13b"; gene_source "ensembl"; gene_biotype "protein_coding"; transcript_name "Fam13b-201"; transcript_source "ensembl"; transcript_biotype "protein_coding"; exon_id "ENSRNOE00000198151"; exon_version "1";
18	ensembl	CDS	26361090	26361250	0	-	0	gene_id "ENSRNOG00000020384"; gene_version "7"; transcript_id "ENSRNOT00000027663"; transcript_version "7"; exon_number "7"; gene_name "Fam13b"; gene_source "ensembl"; gene_biotype "protein_coding"; transcript_name "Fam13b-201"; transcript_source "ensembl"; transcript_biotype "protein_coding"; protein_id "ENSRNOP00000027663"; protein_version "4";
18	ensembl	exon	26361090	26361250	0	-	.	gene_id "ENSRNOG00000020384"; gene_version "7"; transcript_id "ENSRNOT00000119847"; transcript_version "2"; exon_number "7"; gene_name "Fam13b"; gene_source "ensembl"; gene_biotype "protein_coding"; transcript_name "Fam13b-203"; transcript_source "ensembl"; transcript_biotype "protein_coding"; exon_id "ENSRNOE00000198151"; exon_version "1";
18	ensembl	CDS	26361090	26361250	0	-	0	gene_id "ENSRNOG00000020384"; gene_version "7"; transcript_id "ENSRNOT00000119847"; transcript_version "2"; exon_number "7"; gene_name "Fam13b"; gene_source "ensembl"; gene_biotype "protein_coding"; transcript_name "Fam13b-203"; transcript_source "ensembl"; transcript_biotype "protein_coding"; protein_id "ENSRNOP00000085511"; protein_version "1";
18	ENSEMBL114_rn	exon	26361090	26361250	17.5291002573202	-	.	gene_id "ENSRNOG00000020384"; transcript_id "ENSRNOG00000020384_tx_10"; exon_id "18_26361090_26361250_-"; exonnum "7"; txlen "5456";
18	ENSEMBL114_rn	exon	26361090	26361250	16.4960009060893	-	.	gene_id "ENSRNOG00000020384"; transcript_id "ENSRNOG00000020384_tx_11"; exon_id "18_26361090_26361250_-"; exonnum "6"; txlen "5264";
18	ENSEMBL114_rn	exon	26361090	26361250	14.0820205940203	-	.	gene_id "ENSRNOG00000020384"; transcript_id "ENSRNOG00000020384_tx_12"; exon_id "18_26361090_26361250_-"; exonnum "7"; txlen "4896";
18	ENSEMBL114_rn	exon	26361090	26361250	13.8501182470353	-	.	gene_id "ENSRNOG00000020384"; transcript_id "ENSRNOG00000020384_tx_13"; exon_id "18_26361090_26361250_-"; exonnum "6"; txlen "5330";
18	ENSEMBL114_rn	exon	26361090	26361250	13.8501182470353	-	.	gene_id "ENSRNOG00000020384"; transcript_id "ENSRNOG00000020384_tx_14"; exon_id "18_26361090_26361250_-"; exonnum "7"; txlen "5522";
18	ENSEMBL114_rn	exon	26361090	26361250	10.1996903400424	-	.	gene_id "ENSRNOG00000020384"; transcript_id "ENSRNOG00000020384_tx_15"; exon_id "18_26361090_26361250_-"; exonnum "6"; txlen "4638";
18	ENSEMBL114_rn	exon	26361090	26361250	9.55144987292075	-	.	gene_id "ENSRNOG00000020384"; transcript_id "ENSRNOG00000020384_tx_16"; exon_id "18_26361090_26361250_-"; exonnum "7"; txlen "5360";
18	ENSEMBL114_rn	exon	26361090	26361250	9.51293229360348	-	.	gene_id "ENSRNOG00000020384"; transcript_id "ENSRNOG00000020384_tx_17"; exon_id "18_26361090_26361250_-"; exonnum "6"; txlen "5168";
18	ENSEMBL114_rn	exon	26361090	26361250	9.14837916817283	-	.	gene_id "ENSRNOG00000020384"; transcript_id "ENSRNOG00000020384_tx_18"; exon_id "18_26361090_26361250_-"; exonnum "6"; txlen "4704";
18	ENSEMBL114_rn	exon	26361090	26361250	8.44460501287518	-	.	gene_id "ENSRNOG00000020384"; transcript_id "ENSRNOG00000020384_tx_19"; exon_id "18_26361090_26361250_-"; exonnum "6"; txlen "5234";
18	ENSEMBL114_rn	exon	26361090	26361250	8.44460501287518	-	.	gene_id "ENSRNOG00000020384"; transcript_id "ENSRNOG00000020384_tx_20"; exon_id "18_26361090_26361250_-"; exonnum "7"; txlen "5426";
18	ENSEMBL114_rn	exon	26361090	26361250	5.58280246561379	-	.	gene_id "ENSRNOG00000020384"; transcript_id "ENSRNOG00000020384_tx_21"; exon_id "18_26361090_26361250_-"; exonnum "7"; txlen "4734";
18	ENSEMBL114_rn	exon	26361090	26361250	4.87771185303338	-	.	gene_id "ENSRNOG00000020384"; transcript_id "ENSRNOG00000020384_tx_22"; exon_id "18_26361090_26361250_-"; exonnum "7"; txlen "4800";
18	ENSEMBL114_rn	exon	26361090	26361250	4.7469623217859	-	.	gene_id "ENSRNOG00000020384"; transcript_id "ENSRNOG00000020384_tx_23"; exon_id "18_26361090_26361250_-"; exonnum "6"; txlen "4542";
18	ENSEMBL114_rn	exon	26361090	26361250	4.24818435410647	-	.	gene_id "ENSRNOG00000020384"; transcript_id "ENSRNOG00000020384_tx_24"; exon_id "18_26361090_26361250_-"; exonnum "7"; txlen "4747";
18	ENSEMBL114_rn	exon	26361090	26361250	4.24818435410647	-	.	gene_id "ENSRNOG00000020384"; transcript_id "ENSRNOG00000020384_tx_25"; exon_id "18_26361090_26361250_-"; exonnum "8"; txlen "4939";
18	ENSEMBL114_rn	exon	26361090	26361250	4.24818435410647	-	.	gene_id "ENSRNOG00000020384"; transcript_id "ENSRNOG00000020384_tx_26"; exon_id "18_26361090_26361250_-"; exonnum "7"; txlen "4813";
18	ENSEMBL114_rn	exon	26361090	26361250	4.24818435410647	-	.	gene_id "ENSRNOG00000020384"; transcript_id "ENSRNOG00000020384_tx_27"; exon_id "18_26361090_26361250_-"; exonnum "8"; txlen "5005";
18	ENSEMBL114_rn	exon	26361090	26361250	4.21879746126656	-	.	gene_id "ENSRNOG00000020384"; transcript_id "ENSRNOG00000020384_tx_28"; exon_id "18_26361090_26361250_-"; exonnum "6"; txlen "4608";
18	ENSEMBL114_rn	exon	26361090	26361250	2.84087219637036	-	.	gene_id "ENSRNOG00000020384"; transcript_id "ENSRNOG00000020384_tx_30"; exon_id "18_26361090_26361250_-"; exonnum "7"; txlen "4651";
18	ENSEMBL114_rn	exon	26361090	26361250	2.84087219637036	-	.	gene_id "ENSRNOG00000020384"; transcript_id "ENSRNOG00000020384_tx_31"; exon_id "18_26361090_26361250_-"; exonnum "8"; txlen "4843";
18	ENSEMBL114_rn	exon	26361090	26361250	2.84087219637036	-	.	gene_id "ENSRNOG00000020384"; transcript_id "ENSRNOG00000020384_tx_32"; exon_id "18_26361090_26361250_-"; exonnum "7"; txlen "4717";
18	ENSEMBL114_rn	exon	26361090	26361250	2.84087219637036	-	.	gene_id "ENSRNOG00000020384"; transcript_id "ENSRNOG00000020384_tx_33"; exon_id "18_26361090_26361250_-"; exonnum "8"; txlen "4909";
18	ENSEMBL114_rn	exon	26361090	26361250	2.559957902691	-	.	gene_id "ENSRNOG00000020384"; transcript_id "ENSRNOG00000020384_tx_34"; exon_id "18_26361090_26361250_-"; exonnum "6"; txlen "4601";
18	ENSEMBL114_rn	exon	26361090	26361250	2.559957902691	-	.	gene_id "ENSRNOG00000020384"; transcript_id "ENSRNOG00000020384_tx_35"; exon_id "18_26361090_26361250_-"; exonnum "7"; txlen "4793";
18	ENSEMBL114_rn	exon	26361090	26361250	2.559957902691	-	.	gene_id "ENSRNOG00000020384"; transcript_id "ENSRNOG00000020384_tx_36"; exon_id "18_26361090_26361250_-"; exonnum "6"; txlen "4667";
18	ENSEMBL114_rn	exon	26361090	26361250	2.559957902691	-	.	gene_id "ENSRNOG00000020384"; transcript_id "ENSRNOG00000020384_tx_37"; exon_id "18_26361090_26361250_-"; exonnum "7"; txlen "4859";
18	ENSEMBL114_rn	exon	26361090	26361250	2.24910036806389	-	.	gene_id "ENSRNOG00000020384"; transcript_id "ENSRNOG00000020384_tx_42"; exon_id "18_26361090_26361250_-"; exonnum "6"; txlen "5064";
18	ENSEMBL114_rn	exon	26361090	26361250	2.06429810369183	-	.	gene_id "ENSRNOG00000020384"; transcript_id "ENSRNOG00000020384_tx_43"; exon_id "18_26361090_26361250_-"; exonnum "8"; txlen "5431";
18	ENSEMBL114_rn	exon	26361090	26361250	22.4001588561651	-	.	gene_id "ENSRNOG00000020384"; transcript_id "ENSRNOG00000020384_tx_9"; exon_id "18_26361090_26361250_-"; exonnum "7"; txlen "4830";
18	sraer114_es	exon	26366544	26366662	3.17172778001083	-	.	gene_id "ENSRNOG00000020384"; transcript_id "ENSRNOG00000020384_tx_29"; exon_id "18_26366544_26366662_-"; exonnum "7"; txlen "1295";
18	ensembl	exon	26368680	26368821	0	-	.	gene_id "ENSRNOG00000020384"; gene_version "7"; transcript_id "ENSRNOT00000096309"; transcript_version "2"; exon_number "6"; gene_name "Fam13b"; gene_source "ensembl"; gene_biotype "protein_coding"; transcript_name "Fam13b-202"; transcript_source "ensembl"; transcript_biotype "protein_coding"; exon_id "ENSRNOE00000198137"; exon_version "1"; tag "Ensembl_canonical";
18	ensembl	CDS	26368680	26368821	0	-	1	gene_id "ENSRNOG00000020384"; gene_version "7"; transcript_id "ENSRNOT00000096309"; transcript_version "2"; exon_number "6"; gene_name "Fam13b"; gene_source "ensembl"; gene_biotype "protein_coding"; transcript_name "Fam13b-202"; transcript_source "ensembl"; transcript_biotype "protein_coding"; protein_id "ENSRNOP00000079749"; protein_version "1"; tag "Ensembl_canonical";
18	ensembl	exon	26368680	26368821	0	-	.	gene_id "ENSRNOG00000020384"; gene_version "7"; transcript_id "ENSRNOT00000027663"; transcript_version "7"; exon_number "6"; gene_name "Fam13b"; gene_source "ensembl"; gene_biotype "protein_coding"; transcript_name "Fam13b-201"; transcript_source "ensembl"; transcript_biotype "protein_coding"; exon_id "ENSRNOE00000198137"; exon_version "1";
18	ensembl	CDS	26368680	26368821	0	-	1	gene_id "ENSRNOG00000020384"; gene_version "7"; transcript_id "ENSRNOT00000027663"; transcript_version "7"; exon_number "6"; gene_name "Fam13b"; gene_source "ensembl"; gene_biotype "protein_coding"; transcript_name "Fam13b-201"; transcript_source "ensembl"; transcript_biotype "protein_coding"; protein_id "ENSRNOP00000027663"; protein_version "4";
18	ensembl	exon	26368680	26368821	0	-	.	gene_id "ENSRNOG00000020384"; gene_version "7"; transcript_id "ENSRNOT00000119847"; transcript_version "2"; exon_number "6"; gene_name "Fam13b"; gene_source "ensembl"; gene_biotype "protein_coding"; transcript_name "Fam13b-203"; transcript_source "ensembl"; transcript_biotype "protein_coding"; exon_id "ENSRNOE00000198137"; exon_version "1";
18	ensembl	CDS	26368680	26368821	0	-	1	gene_id "ENSRNOG00000020384"; gene_version "7"; transcript_id "ENSRNOT00000119847"; transcript_version "2"; exon_number "6"; gene_name "Fam13b"; gene_source "ensembl"; gene_biotype "protein_coding"; transcript_name "Fam13b-203"; transcript_source "ensembl"; transcript_biotype "protein_coding"; protein_id "ENSRNOP00000085511"; protein_version "1";
18	ENSEMBL114_rn	exon	26368680	26368821	17.5291002573202	-	.	gene_id "ENSRNOG00000020384"; transcript_id "ENSRNOG00000020384_tx_10"; exon_id "18_26368680_26368821_-"; exonnum "6"; txlen "5456";
18	ENSEMBL114_rn	exon	26368680	26368821	16.4960009060893	-	.	gene_id "ENSRNOG00000020384"; transcript_id "ENSRNOG00000020384_tx_11"; exon_id "18_26368680_26368821_-"; exonnum "5"; txlen "5264";
18	ENSEMBL114_rn	exon	26368680	26368821	14.0820205940203	-	.	gene_id "ENSRNOG00000020384"; transcript_id "ENSRNOG00000020384_tx_12"; exon_id "18_26368680_26368821_-"; exonnum "6"; txlen "4896";
18	ENSEMBL114_rn	exon	26368680	26368821	13.8501182470353	-	.	gene_id "ENSRNOG00000020384"; transcript_id "ENSRNOG00000020384_tx_13"; exon_id "18_26368680_26368821_-"; exonnum "5"; txlen "5330";
18	ENSEMBL114_rn	exon	26368680	26368821	13.8501182470353	-	.	gene_id "ENSRNOG00000020384"; transcript_id "ENSRNOG00000020384_tx_14"; exon_id "18_26368680_26368821_-"; exonnum "6"; txlen "5522";
18	ENSEMBL114_rn	exon	26368680	26368821	10.1996903400424	-	.	gene_id "ENSRNOG00000020384"; transcript_id "ENSRNOG00000020384_tx_15"; exon_id "18_26368680_26368821_-"; exonnum "5"; txlen "4638";
18	ENSEMBL114_rn	exon	26368680	26368821	9.55144987292075	-	.	gene_id "ENSRNOG00000020384"; transcript_id "ENSRNOG00000020384_tx_16"; exon_id "18_26368680_26368821_-"; exonnum "6"; txlen "5360";
18	ENSEMBL114_rn	exon	26368680	26368821	9.51293229360348	-	.	gene_id "ENSRNOG00000020384"; transcript_id "ENSRNOG00000020384_tx_17"; exon_id "18_26368680_26368821_-"; exonnum "5"; txlen "5168";
18	ENSEMBL114_rn	exon	26368680	26368821	9.14837916817283	-	.	gene_id "ENSRNOG00000020384"; transcript_id "ENSRNOG00000020384_tx_18"; exon_id "18_26368680_26368821_-"; exonnum "5"; txlen "4704";
18	ENSEMBL114_rn	exon	26368680	26368821	8.44460501287518	-	.	gene_id "ENSRNOG00000020384"; transcript_id "ENSRNOG00000020384_tx_19"; exon_id "18_26368680_26368821_-"; exonnum "5"; txlen "5234";
18	ENSEMBL114_rn	exon	26368680	26368821	8.44460501287518	-	.	gene_id "ENSRNOG00000020384"; transcript_id "ENSRNOG00000020384_tx_20"; exon_id "18_26368680_26368821_-"; exonnum "6"; txlen "5426";
18	ENSEMBL114_rn	exon	26368680	26368821	5.58280246561379	-	.	gene_id "ENSRNOG00000020384"; transcript_id "ENSRNOG00000020384_tx_21"; exon_id "18_26368680_26368821_-"; exonnum "6"; txlen "4734";
18	ENSEMBL114_rn	exon	26368680	26368821	4.87771185303338	-	.	gene_id "ENSRNOG00000020384"; transcript_id "ENSRNOG00000020384_tx_22"; exon_id "18_26368680_26368821_-"; exonnum "6"; txlen "4800";
18	ENSEMBL114_rn	exon	26368680	26368821	4.7469623217859	-	.	gene_id "ENSRNOG00000020384"; transcript_id "ENSRNOG00000020384_tx_23"; exon_id "18_26368680_26368821_-"; exonnum "5"; txlen "4542";
18	ENSEMBL114_rn	exon	26368680	26368821	4.24818435410647	-	.	gene_id "ENSRNOG00000020384"; transcript_id "ENSRNOG00000020384_tx_24"; exon_id "18_26368680_26368821_-"; exonnum "6"; txlen "4747";
18	ENSEMBL114_rn	exon	26368680	26368821	4.24818435410647	-	.	gene_id "ENSRNOG00000020384"; transcript_id "ENSRNOG00000020384_tx_25"; exon_id "18_26368680_26368821_-"; exonnum "7"; txlen "4939";
18	ENSEMBL114_rn	exon	26368680	26368821	4.24818435410647	-	.	gene_id "ENSRNOG00000020384"; transcript_id "ENSRNOG00000020384_tx_26"; exon_id "18_26368680_26368821_-"; exonnum "6"; txlen "4813";
18	ENSEMBL114_rn	exon	26368680	26368821	4.24818435410647	-	.	gene_id "ENSRNOG00000020384"; transcript_id "ENSRNOG00000020384_tx_27"; exon_id "18_26368680_26368821_-"; exonnum "7"; txlen "5005";
18	ENSEMBL114_rn	exon	26368680	26368821	4.21879746126656	-	.	gene_id "ENSRNOG00000020384"; transcript_id "ENSRNOG00000020384_tx_28"; exon_id "18_26368680_26368821_-"; exonnum "5"; txlen "4608";
18	ENSEMBL114_rn	exon	26368680	26368821	3.17172778001083	-	.	gene_id "ENSRNOG00000020384"; transcript_id "ENSRNOG00000020384_tx_29"; exon_id "18_26368680_26368821_-"; exonnum "6"; txlen "1295";
18	ENSEMBL114_rn	exon	26368680	26368821	2.84087219637036	-	.	gene_id "ENSRNOG00000020384"; transcript_id "ENSRNOG00000020384_tx_30"; exon_id "18_26368680_26368821_-"; exonnum "6"; txlen "4651";
18	ENSEMBL114_rn	exon	26368680	26368821	2.84087219637036	-	.	gene_id "ENSRNOG00000020384"; transcript_id "ENSRNOG00000020384_tx_31"; exon_id "18_26368680_26368821_-"; exonnum "7"; txlen "4843";
18	ENSEMBL114_rn	exon	26368680	26368821	2.84087219637036	-	.	gene_id "ENSRNOG00000020384"; transcript_id "ENSRNOG00000020384_tx_32"; exon_id "18_26368680_26368821_-"; exonnum "6"; txlen "4717";
18	ENSEMBL114_rn	exon	26368680	26368821	2.84087219637036	-	.	gene_id "ENSRNOG00000020384"; transcript_id "ENSRNOG00000020384_tx_33"; exon_id "18_26368680_26368821_-"; exonnum "7"; txlen "4909";
18	ENSEMBL114_rn	exon	26368680	26368821	2.559957902691	-	.	gene_id "ENSRNOG00000020384"; transcript_id "ENSRNOG00000020384_tx_34"; exon_id "18_26368680_26368821_-"; exonnum "5"; txlen "4601";
18	ENSEMBL114_rn	exon	26368680	26368821	2.559957902691	-	.	gene_id "ENSRNOG00000020384"; transcript_id "ENSRNOG00000020384_tx_35"; exon_id "18_26368680_26368821_-"; exonnum "6"; txlen "4793";
18	ENSEMBL114_rn	exon	26368680	26368821	2.559957902691	-	.	gene_id "ENSRNOG00000020384"; transcript_id "ENSRNOG00000020384_tx_36"; exon_id "18_26368680_26368821_-"; exonnum "5"; txlen "4667";
18	ENSEMBL114_rn	exon	26368680	26368821	2.559957902691	-	.	gene_id "ENSRNOG00000020384"; transcript_id "ENSRNOG00000020384_tx_37"; exon_id "18_26368680_26368821_-"; exonnum "6"; txlen "4859";
18	ENSEMBL114_rn	exon	26368680	26368821	2.24910036806389	-	.	gene_id "ENSRNOG00000020384"; transcript_id "ENSRNOG00000020384_tx_42"; exon_id "18_26368680_26368821_-"; exonnum "5"; txlen "5064";
18	ENSEMBL114_rn	exon	26368680	26368821	2.06429810369183	-	.	gene_id "ENSRNOG00000020384"; transcript_id "ENSRNOG00000020384_tx_43"; exon_id "18_26368680_26368821_-"; exonnum "7"; txlen "5431";
18	ENSEMBL114_rn	exon	26368680	26368821	22.4001588561651	-	.	gene_id "ENSRNOG00000020384"; transcript_id "ENSRNOG00000020384_tx_9"; exon_id "18_26368680_26368821_-"; exonnum "6"; txlen "4830";
18	ensembl	exon	26369112	26369289	0	-	.	gene_id "ENSRNOG00000020384"; gene_version "7"; transcript_id "ENSRNOT00000096309"; transcript_version "2"; exon_number "5"; gene_name "Fam13b"; gene_source "ensembl"; gene_biotype "protein_coding"; transcript_name "Fam13b-202"; transcript_source "ensembl"; transcript_biotype "protein_coding"; exon_id "ENSRNOE00000198118"; exon_version "1"; tag "Ensembl_canonical";
18	ensembl	CDS	26369112	26369289	0	-	2	gene_id "ENSRNOG00000020384"; gene_version "7"; transcript_id "ENSRNOT00000096309"; transcript_version "2"; exon_number "5"; gene_name "Fam13b"; gene_source "ensembl"; gene_biotype "protein_coding"; transcript_name "Fam13b-202"; transcript_source "ensembl"; transcript_biotype "protein_coding"; protein_id "ENSRNOP00000079749"; protein_version "1"; tag "Ensembl_canonical";
18	ensembl	exon	26369112	26369289	0	-	.	gene_id "ENSRNOG00000020384"; gene_version "7"; transcript_id "ENSRNOT00000027663"; transcript_version "7"; exon_number "5"; gene_name "Fam13b"; gene_source "ensembl"; gene_biotype "protein_coding"; transcript_name "Fam13b-201"; transcript_source "ensembl"; transcript_biotype "protein_coding"; exon_id "ENSRNOE00000198118"; exon_version "1";
18	ensembl	CDS	26369112	26369289	0	-	2	gene_id "ENSRNOG00000020384"; gene_version "7"; transcript_id "ENSRNOT00000027663"; transcript_version "7"; exon_number "5"; gene_name "Fam13b"; gene_source "ensembl"; gene_biotype "protein_coding"; transcript_name "Fam13b-201"; transcript_source "ensembl"; transcript_biotype "protein_coding"; protein_id "ENSRNOP00000027663"; protein_version "4";
18	ensembl	exon	26369112	26369289	0	-	.	gene_id "ENSRNOG00000020384"; gene_version "7"; transcript_id "ENSRNOT00000119847"; transcript_version "2"; exon_number "5"; gene_name "Fam13b"; gene_source "ensembl"; gene_biotype "protein_coding"; transcript_name "Fam13b-203"; transcript_source "ensembl"; transcript_biotype "protein_coding"; exon_id "ENSRNOE00000198118"; exon_version "1";
18	ensembl	CDS	26369112	26369289	0	-	2	gene_id "ENSRNOG00000020384"; gene_version "7"; transcript_id "ENSRNOT00000119847"; transcript_version "2"; exon_number "5"; gene_name "Fam13b"; gene_source "ensembl"; gene_biotype "protein_coding"; transcript_name "Fam13b-203"; transcript_source "ensembl"; transcript_biotype "protein_coding"; protein_id "ENSRNOP00000085511"; protein_version "1";
18	ENSEMBL114_rn	exon	26369112	26369289	17.5291002573202	-	.	gene_id "ENSRNOG00000020384"; transcript_id "ENSRNOG00000020384_tx_10"; exon_id "18_26369112_26369289_-"; exonnum "5"; txlen "5456";
18	ENSEMBL114_rn	exon	26369112	26369289	16.4960009060893	-	.	gene_id "ENSRNOG00000020384"; transcript_id "ENSRNOG00000020384_tx_11"; exon_id "18_26369112_26369289_-"; exonnum "4"; txlen "5264";
18	ENSEMBL114_rn	exon	26369112	26369289	14.0820205940203	-	.	gene_id "ENSRNOG00000020384"; transcript_id "ENSRNOG00000020384_tx_12"; exon_id "18_26369112_26369289_-"; exonnum "5"; txlen "4896";
18	ENSEMBL114_rn	exon	26369112	26369289	13.8501182470353	-	.	gene_id "ENSRNOG00000020384"; transcript_id "ENSRNOG00000020384_tx_13"; exon_id "18_26369112_26369289_-"; exonnum "4"; txlen "5330";
18	ENSEMBL114_rn	exon	26369112	26369289	13.8501182470353	-	.	gene_id "ENSRNOG00000020384"; transcript_id "ENSRNOG00000020384_tx_14"; exon_id "18_26369112_26369289_-"; exonnum "5"; txlen "5522";
18	ENSEMBL114_rn	exon	26369112	26369289	10.1996903400424	-	.	gene_id "ENSRNOG00000020384"; transcript_id "ENSRNOG00000020384_tx_15"; exon_id "18_26369112_26369289_-"; exonnum "4"; txlen "4638";
18	ENSEMBL114_rn	exon	26369112	26369289	9.55144987292075	-	.	gene_id "ENSRNOG00000020384"; transcript_id "ENSRNOG00000020384_tx_16"; exon_id "18_26369112_26369289_-"; exonnum "5"; txlen "5360";
18	ENSEMBL114_rn	exon	26369112	26369289	9.51293229360348	-	.	gene_id "ENSRNOG00000020384"; transcript_id "ENSRNOG00000020384_tx_17"; exon_id "18_26369112_26369289_-"; exonnum "4"; txlen "5168";
18	ENSEMBL114_rn	exon	26369112	26369289	9.14837916817283	-	.	gene_id "ENSRNOG00000020384"; transcript_id "ENSRNOG00000020384_tx_18"; exon_id "18_26369112_26369289_-"; exonnum "4"; txlen "4704";
18	ENSEMBL114_rn	exon	26369112	26369289	8.44460501287518	-	.	gene_id "ENSRNOG00000020384"; transcript_id "ENSRNOG00000020384_tx_19"; exon_id "18_26369112_26369289_-"; exonnum "4"; txlen "5234";
18	ENSEMBL114_rn	exon	26369112	26369289	8.44460501287518	-	.	gene_id "ENSRNOG00000020384"; transcript_id "ENSRNOG00000020384_tx_20"; exon_id "18_26369112_26369289_-"; exonnum "5"; txlen "5426";
18	ENSEMBL114_rn	exon	26369112	26369289	5.58280246561379	-	.	gene_id "ENSRNOG00000020384"; transcript_id "ENSRNOG00000020384_tx_21"; exon_id "18_26369112_26369289_-"; exonnum "5"; txlen "4734";
18	ENSEMBL114_rn	exon	26369112	26369289	4.87771185303338	-	.	gene_id "ENSRNOG00000020384"; transcript_id "ENSRNOG00000020384_tx_22"; exon_id "18_26369112_26369289_-"; exonnum "5"; txlen "4800";
18	ENSEMBL114_rn	exon	26369112	26369289	4.7469623217859	-	.	gene_id "ENSRNOG00000020384"; transcript_id "ENSRNOG00000020384_tx_23"; exon_id "18_26369112_26369289_-"; exonnum "4"; txlen "4542";
18	ENSEMBL114_rn	exon	26369112	26369289	4.24818435410647	-	.	gene_id "ENSRNOG00000020384"; transcript_id "ENSRNOG00000020384_tx_24"; exon_id "18_26369112_26369289_-"; exonnum "5"; txlen "4747";
18	ENSEMBL114_rn	exon	26369112	26369289	4.24818435410647	-	.	gene_id "ENSRNOG00000020384"; transcript_id "ENSRNOG00000020384_tx_25"; exon_id "18_26369112_26369289_-"; exonnum "6"; txlen "4939";
18	ENSEMBL114_rn	exon	26369112	26369289	4.24818435410647	-	.	gene_id "ENSRNOG00000020384"; transcript_id "ENSRNOG00000020384_tx_26"; exon_id "18_26369112_26369289_-"; exonnum "5"; txlen "4813";
18	ENSEMBL114_rn	exon	26369112	26369289	4.24818435410647	-	.	gene_id "ENSRNOG00000020384"; transcript_id "ENSRNOG00000020384_tx_27"; exon_id "18_26369112_26369289_-"; exonnum "6"; txlen "5005";
18	ENSEMBL114_rn	exon	26369112	26369289	4.21879746126656	-	.	gene_id "ENSRNOG00000020384"; transcript_id "ENSRNOG00000020384_tx_28"; exon_id "18_26369112_26369289_-"; exonnum "4"; txlen "4608";
18	ENSEMBL114_rn	exon	26369112	26369289	3.17172778001083	-	.	gene_id "ENSRNOG00000020384"; transcript_id "ENSRNOG00000020384_tx_29"; exon_id "18_26369112_26369289_-"; exonnum "5"; txlen "1295";
18	ENSEMBL114_rn	exon	26369112	26369289	2.84087219637036	-	.	gene_id "ENSRNOG00000020384"; transcript_id "ENSRNOG00000020384_tx_30"; exon_id "18_26369112_26369289_-"; exonnum "5"; txlen "4651";
18	ENSEMBL114_rn	exon	26369112	26369289	2.84087219637036	-	.	gene_id "ENSRNOG00000020384"; transcript_id "ENSRNOG00000020384_tx_31"; exon_id "18_26369112_26369289_-"; exonnum "6"; txlen "4843";
18	ENSEMBL114_rn	exon	26369112	26369289	2.84087219637036	-	.	gene_id "ENSRNOG00000020384"; transcript_id "ENSRNOG00000020384_tx_32"; exon_id "18_26369112_26369289_-"; exonnum "5"; txlen "4717";
18	ENSEMBL114_rn	exon	26369112	26369289	2.84087219637036	-	.	gene_id "ENSRNOG00000020384"; transcript_id "ENSRNOG00000020384_tx_33"; exon_id "18_26369112_26369289_-"; exonnum "6"; txlen "4909";
18	ENSEMBL114_rn	exon	26369112	26369289	2.559957902691	-	.	gene_id "ENSRNOG00000020384"; transcript_id "ENSRNOG00000020384_tx_34"; exon_id "18_26369112_26369289_-"; exonnum "4"; txlen "4601";
18	ENSEMBL114_rn	exon	26369112	26369289	2.559957902691	-	.	gene_id "ENSRNOG00000020384"; transcript_id "ENSRNOG00000020384_tx_35"; exon_id "18_26369112_26369289_-"; exonnum "5"; txlen "4793";
18	ENSEMBL114_rn	exon	26369112	26369289	2.559957902691	-	.	gene_id "ENSRNOG00000020384"; transcript_id "ENSRNOG00000020384_tx_36"; exon_id "18_26369112_26369289_-"; exonnum "4"; txlen "4667";
18	ENSEMBL114_rn	exon	26369112	26369289	2.559957902691	-	.	gene_id "ENSRNOG00000020384"; transcript_id "ENSRNOG00000020384_tx_37"; exon_id "18_26369112_26369289_-"; exonnum "5"; txlen "4859";
18	ENSEMBL114_rn	exon	26369112	26369289	2.24910036806389	-	.	gene_id "ENSRNOG00000020384"; transcript_id "ENSRNOG00000020384_tx_42"; exon_id "18_26369112_26369289_-"; exonnum "4"; txlen "5064";
18	ENSEMBL114_rn	exon	26369112	26369289	2.06429810369183	-	.	gene_id "ENSRNOG00000020384"; transcript_id "ENSRNOG00000020384_tx_43"; exon_id "18_26369112_26369289_-"; exonnum "6"; txlen "5431";
18	ENSEMBL114_rn	exon	26369112	26369289	22.4001588561651	-	.	gene_id "ENSRNOG00000020384"; transcript_id "ENSRNOG00000020384_tx_9"; exon_id "18_26369112_26369289_-"; exonnum "5"; txlen "4830";
18	ensembl	exon	26371570	26371782	0	-	.	gene_id "ENSRNOG00000020384"; gene_version "7"; transcript_id "ENSRNOT00000096309"; transcript_version "2"; exon_number "4"; gene_name "Fam13b"; gene_source "ensembl"; gene_biotype "protein_coding"; transcript_name "Fam13b-202"; transcript_source "ensembl"; transcript_biotype "protein_coding"; exon_id "ENSRNOE00000198103"; exon_version "1"; tag "Ensembl_canonical";
18	ensembl	CDS	26371570	26371782	0	-	2	gene_id "ENSRNOG00000020384"; gene_version "7"; transcript_id "ENSRNOT00000096309"; transcript_version "2"; exon_number "4"; gene_name "Fam13b"; gene_source "ensembl"; gene_biotype "protein_coding"; transcript_name "Fam13b-202"; transcript_source "ensembl"; transcript_biotype "protein_coding"; protein_id "ENSRNOP00000079749"; protein_version "1"; tag "Ensembl_canonical";
18	ensembl	exon	26371570	26371782	0	-	.	gene_id "ENSRNOG00000020384"; gene_version "7"; transcript_id "ENSRNOT00000027663"; transcript_version "7"; exon_number "4"; gene_name "Fam13b"; gene_source "ensembl"; gene_biotype "protein_coding"; transcript_name "Fam13b-201"; transcript_source "ensembl"; transcript_biotype "protein_coding"; exon_id "ENSRNOE00000198103"; exon_version "1";
18	ensembl	CDS	26371570	26371782	0	-	2	gene_id "ENSRNOG00000020384"; gene_version "7"; transcript_id "ENSRNOT00000027663"; transcript_version "7"; exon_number "4"; gene_name "Fam13b"; gene_source "ensembl"; gene_biotype "protein_coding"; transcript_name "Fam13b-201"; transcript_source "ensembl"; transcript_biotype "protein_coding"; protein_id "ENSRNOP00000027663"; protein_version "4";
18	ensembl	exon	26371570	26371782	0	-	.	gene_id "ENSRNOG00000020384"; gene_version "7"; transcript_id "ENSRNOT00000119847"; transcript_version "2"; exon_number "4"; gene_name "Fam13b"; gene_source "ensembl"; gene_biotype "protein_coding"; transcript_name "Fam13b-203"; transcript_source "ensembl"; transcript_biotype "protein_coding"; exon_id "ENSRNOE00000198103"; exon_version "1";
18	ensembl	CDS	26371570	26371782	0	-	2	gene_id "ENSRNOG00000020384"; gene_version "7"; transcript_id "ENSRNOT00000119847"; transcript_version "2"; exon_number "4"; gene_name "Fam13b"; gene_source "ensembl"; gene_biotype "protein_coding"; transcript_name "Fam13b-203"; transcript_source "ensembl"; transcript_biotype "protein_coding"; protein_id "ENSRNOP00000085511"; protein_version "1";
18	ENSEMBL114_rn	exon	26371570	26371782	17.5291002573202	-	.	gene_id "ENSRNOG00000020384"; transcript_id "ENSRNOG00000020384_tx_10"; exon_id "18_26371570_26371782_-"; exonnum "4"; txlen "5456";
18	ENSEMBL114_rn	exon	26371570	26371782	16.4960009060893	-	.	gene_id "ENSRNOG00000020384"; transcript_id "ENSRNOG00000020384_tx_11"; exon_id "18_26371570_26371782_-"; exonnum "3"; txlen "5264";
18	ENSEMBL114_rn	exon	26371570	26371782	14.0820205940203	-	.	gene_id "ENSRNOG00000020384"; transcript_id "ENSRNOG00000020384_tx_12"; exon_id "18_26371570_26371782_-"; exonnum "4"; txlen "4896";
18	ENSEMBL114_rn	exon	26371570	26371782	13.8501182470353	-	.	gene_id "ENSRNOG00000020384"; transcript_id "ENSRNOG00000020384_tx_13"; exon_id "18_26371570_26371782_-"; exonnum "3"; txlen "5330";
18	ENSEMBL114_rn	exon	26371570	26371782	13.8501182470353	-	.	gene_id "ENSRNOG00000020384"; transcript_id "ENSRNOG00000020384_tx_14"; exon_id "18_26371570_26371782_-"; exonnum "4"; txlen "5522";
18	ENSEMBL114_rn	exon	26371570	26371782	10.1996903400424	-	.	gene_id "ENSRNOG00000020384"; transcript_id "ENSRNOG00000020384_tx_15"; exon_id "18_26371570_26371782_-"; exonnum "3"; txlen "4638";
18	ENSEMBL114_rn	exon	26371570	26371782	9.55144987292075	-	.	gene_id "ENSRNOG00000020384"; transcript_id "ENSRNOG00000020384_tx_16"; exon_id "18_26371570_26371782_-"; exonnum "4"; txlen "5360";
18	ENSEMBL114_rn	exon	26371570	26371782	9.51293229360348	-	.	gene_id "ENSRNOG00000020384"; transcript_id "ENSRNOG00000020384_tx_17"; exon_id "18_26371570_26371782_-"; exonnum "3"; txlen "5168";
18	ENSEMBL114_rn	exon	26371570	26371782	9.14837916817283	-	.	gene_id "ENSRNOG00000020384"; transcript_id "ENSRNOG00000020384_tx_18"; exon_id "18_26371570_26371782_-"; exonnum "3"; txlen "4704";
18	ENSEMBL114_rn	exon	26371570	26371782	8.44460501287518	-	.	gene_id "ENSRNOG00000020384"; transcript_id "ENSRNOG00000020384_tx_19"; exon_id "18_26371570_26371782_-"; exonnum "3"; txlen "5234";
18	ENSEMBL114_rn	exon	26371570	26371782	8.44460501287518	-	.	gene_id "ENSRNOG00000020384"; transcript_id "ENSRNOG00000020384_tx_20"; exon_id "18_26371570_26371782_-"; exonnum "4"; txlen "5426";
18	ENSEMBL114_rn	exon	26371570	26371782	5.58280246561379	-	.	gene_id "ENSRNOG00000020384"; transcript_id "ENSRNOG00000020384_tx_21"; exon_id "18_26371570_26371782_-"; exonnum "4"; txlen "4734";
18	ENSEMBL114_rn	exon	26371570	26371782	4.87771185303338	-	.	gene_id "ENSRNOG00000020384"; transcript_id "ENSRNOG00000020384_tx_22"; exon_id "18_26371570_26371782_-"; exonnum "4"; txlen "4800";
18	ENSEMBL114_rn	exon	26371570	26371782	4.7469623217859	-	.	gene_id "ENSRNOG00000020384"; transcript_id "ENSRNOG00000020384_tx_23"; exon_id "18_26371570_26371782_-"; exonnum "3"; txlen "4542";
18	ENSEMBL114_rn	exon	26371570	26371782	4.24818435410647	-	.	gene_id "ENSRNOG00000020384"; transcript_id "ENSRNOG00000020384_tx_24"; exon_id "18_26371570_26371782_-"; exonnum "4"; txlen "4747";
18	ENSEMBL114_rn	exon	26371570	26371782	4.24818435410647	-	.	gene_id "ENSRNOG00000020384"; transcript_id "ENSRNOG00000020384_tx_25"; exon_id "18_26371570_26371782_-"; exonnum "5"; txlen "4939";
18	ENSEMBL114_rn	exon	26371570	26371782	4.24818435410647	-	.	gene_id "ENSRNOG00000020384"; transcript_id "ENSRNOG00000020384_tx_26"; exon_id "18_26371570_26371782_-"; exonnum "4"; txlen "4813";
18	ENSEMBL114_rn	exon	26371570	26371782	4.24818435410647	-	.	gene_id "ENSRNOG00000020384"; transcript_id "ENSRNOG00000020384_tx_27"; exon_id "18_26371570_26371782_-"; exonnum "5"; txlen "5005";
18	ENSEMBL114_rn	exon	26371570	26371782	4.21879746126656	-	.	gene_id "ENSRNOG00000020384"; transcript_id "ENSRNOG00000020384_tx_28"; exon_id "18_26371570_26371782_-"; exonnum "3"; txlen "4608";
18	ENSEMBL114_rn	exon	26371570	26371782	3.17172778001083	-	.	gene_id "ENSRNOG00000020384"; transcript_id "ENSRNOG00000020384_tx_29"; exon_id "18_26371570_26371782_-"; exonnum "4"; txlen "1295";
18	ENSEMBL114_rn	exon	26371570	26371782	2.84087219637036	-	.	gene_id "ENSRNOG00000020384"; transcript_id "ENSRNOG00000020384_tx_30"; exon_id "18_26371570_26371782_-"; exonnum "4"; txlen "4651";
18	ENSEMBL114_rn	exon	26371570	26371782	2.84087219637036	-	.	gene_id "ENSRNOG00000020384"; transcript_id "ENSRNOG00000020384_tx_31"; exon_id "18_26371570_26371782_-"; exonnum "5"; txlen "4843";
18	ENSEMBL114_rn	exon	26371570	26371782	2.84087219637036	-	.	gene_id "ENSRNOG00000020384"; transcript_id "ENSRNOG00000020384_tx_32"; exon_id "18_26371570_26371782_-"; exonnum "4"; txlen "4717";
18	ENSEMBL114_rn	exon	26371570	26371782	2.84087219637036	-	.	gene_id "ENSRNOG00000020384"; transcript_id "ENSRNOG00000020384_tx_33"; exon_id "18_26371570_26371782_-"; exonnum "5"; txlen "4909";
18	ENSEMBL114_rn	exon	26371570	26371782	2.559957902691	-	.	gene_id "ENSRNOG00000020384"; transcript_id "ENSRNOG00000020384_tx_34"; exon_id "18_26371570_26371782_-"; exonnum "3"; txlen "4601";
18	ENSEMBL114_rn	exon	26371570	26371782	2.559957902691	-	.	gene_id "ENSRNOG00000020384"; transcript_id "ENSRNOG00000020384_tx_35"; exon_id "18_26371570_26371782_-"; exonnum "4"; txlen "4793";
18	ENSEMBL114_rn	exon	26371570	26371782	2.559957902691	-	.	gene_id "ENSRNOG00000020384"; transcript_id "ENSRNOG00000020384_tx_36"; exon_id "18_26371570_26371782_-"; exonnum "3"; txlen "4667";
18	ENSEMBL114_rn	exon	26371570	26371782	2.559957902691	-	.	gene_id "ENSRNOG00000020384"; transcript_id "ENSRNOG00000020384_tx_37"; exon_id "18_26371570_26371782_-"; exonnum "4"; txlen "4859";
18	ENSEMBL114_rn	exon	26371570	26371782	2.24910036806389	-	.	gene_id "ENSRNOG00000020384"; transcript_id "ENSRNOG00000020384_tx_42"; exon_id "18_26371570_26371782_-"; exonnum "3"; txlen "5064";
18	ENSEMBL114_rn	exon	26371570	26371782	2.06429810369183	-	.	gene_id "ENSRNOG00000020384"; transcript_id "ENSRNOG00000020384_tx_43"; exon_id "18_26371570_26371782_-"; exonnum "5"; txlen "5431";
18	ENSEMBL114_rn	exon	26371570	26371782	22.4001588561651	-	.	gene_id "ENSRNOG00000020384"; transcript_id "ENSRNOG00000020384_tx_9"; exon_id "18_26371570_26371782_-"; exonnum "4"; txlen "4830";
18	ensembl	CDS	26372200	26372356	0	-	0	gene_id "ENSRNOG00000020384"; gene_version "7"; transcript_id "ENSRNOT00000096309"; transcript_version "2"; exon_number "3"; gene_name "Fam13b"; gene_source "ensembl"; gene_biotype "protein_coding"; transcript_name "Fam13b-202"; transcript_source "ensembl"; transcript_biotype "protein_coding"; protein_id "ENSRNOP00000079749"; protein_version "1"; tag "Ensembl_canonical";
18	ensembl	CDS	26372200	26372356	0	-	0	gene_id "ENSRNOG00000020384"; gene_version "7"; transcript_id "ENSRNOT00000027663"; transcript_version "7"; exon_number "3"; gene_name "Fam13b"; gene_source "ensembl"; gene_biotype "protein_coding"; transcript_name "Fam13b-201"; transcript_source "ensembl"; transcript_biotype "protein_coding"; protein_id "ENSRNOP00000027663"; protein_version "4";
18	ensembl	CDS	26372200	26372356	0	-	0	gene_id "ENSRNOG00000020384"; gene_version "7"; transcript_id "ENSRNOT00000119847"; transcript_version "2"; exon_number "3"; gene_name "Fam13b"; gene_source "ensembl"; gene_biotype "protein_coding"; transcript_name "Fam13b-203"; transcript_source "ensembl"; transcript_biotype "protein_coding"; protein_id "ENSRNOP00000085511"; protein_version "1";
18	ensembl	exon	26372200	26372391	0	-	.	gene_id "ENSRNOG00000020384"; gene_version "7"; transcript_id "ENSRNOT00000096309"; transcript_version "2"; exon_number "3"; gene_name "Fam13b"; gene_source "ensembl"; gene_biotype "protein_coding"; transcript_name "Fam13b-202"; transcript_source "ensembl"; transcript_biotype "protein_coding"; exon_id "ENSRNOE00000198082"; exon_version "3"; tag "Ensembl_canonical";
18	ensembl	exon	26372200	26372391	0	-	.	gene_id "ENSRNOG00000020384"; gene_version "7"; transcript_id "ENSRNOT00000027663"; transcript_version "7"; exon_number "3"; gene_name "Fam13b"; gene_source "ensembl"; gene_biotype "protein_coding"; transcript_name "Fam13b-201"; transcript_source "ensembl"; transcript_biotype "protein_coding"; exon_id "ENSRNOE00000198082"; exon_version "3";
18	ensembl	exon	26372200	26372391	0	-	.	gene_id "ENSRNOG00000020384"; gene_version "7"; transcript_id "ENSRNOT00000119847"; transcript_version "2"; exon_number "3"; gene_name "Fam13b"; gene_source "ensembl"; gene_biotype "protein_coding"; transcript_name "Fam13b-203"; transcript_source "ensembl"; transcript_biotype "protein_coding"; exon_id "ENSRNOE00000198082"; exon_version "3";
18	ENSEMBL114_rn	exon	26372200	26372391	17.5291002573202	-	.	gene_id "ENSRNOG00000020384"; transcript_id "ENSRNOG00000020384_tx_10"; exon_id "18_26372200_26372391_-"; exonnum "3"; txlen "5456";
18	ENSEMBL114_rn	exon	26372200	26372391	14.0820205940203	-	.	gene_id "ENSRNOG00000020384"; transcript_id "ENSRNOG00000020384_tx_12"; exon_id "18_26372200_26372391_-"; exonnum "3"; txlen "4896";
18	ENSEMBL114_rn	exon	26372200	26372391	13.8501182470353	-	.	gene_id "ENSRNOG00000020384"; transcript_id "ENSRNOG00000020384_tx_14"; exon_id "18_26372200_26372391_-"; exonnum "3"; txlen "5522";
18	ENSEMBL114_rn	exon	26372200	26372391	9.55144987292075	-	.	gene_id "ENSRNOG00000020384"; transcript_id "ENSRNOG00000020384_tx_16"; exon_id "18_26372200_26372391_-"; exonnum "3"; txlen "5360";
18	ENSEMBL114_rn	exon	26372200	26372391	8.44460501287518	-	.	gene_id "ENSRNOG00000020384"; transcript_id "ENSRNOG00000020384_tx_20"; exon_id "18_26372200_26372391_-"; exonnum "3"; txlen "5426";
18	ENSEMBL114_rn	exon	26372200	26372391	5.58280246561379	-	.	gene_id "ENSRNOG00000020384"; transcript_id "ENSRNOG00000020384_tx_21"; exon_id "18_26372200_26372391_-"; exonnum "3"; txlen "4734";
18	ENSEMBL114_rn	exon	26372200	26372391	4.87771185303338	-	.	gene_id "ENSRNOG00000020384"; transcript_id "ENSRNOG00000020384_tx_22"; exon_id "18_26372200_26372391_-"; exonnum "3"; txlen "4800";
18	ENSEMBL114_rn	exon	26372200	26372391	4.24818435410647	-	.	gene_id "ENSRNOG00000020384"; transcript_id "ENSRNOG00000020384_tx_25"; exon_id "18_26372200_26372391_-"; exonnum "4"; txlen "4939";
18	ENSEMBL114_rn	exon	26372200	26372391	4.24818435410647	-	.	gene_id "ENSRNOG00000020384"; transcript_id "ENSRNOG00000020384_tx_27"; exon_id "18_26372200_26372391_-"; exonnum "4"; txlen "5005";
18	ENSEMBL114_rn	exon	26372200	26372391	3.17172778001083	-	.	gene_id "ENSRNOG00000020384"; transcript_id "ENSRNOG00000020384_tx_29"; exon_id "18_26372200_26372391_-"; exonnum "3"; txlen "1295";
18	ENSEMBL114_rn	exon	26372200	26372391	2.84087219637036	-	.	gene_id "ENSRNOG00000020384"; transcript_id "ENSRNOG00000020384_tx_31"; exon_id "18_26372200_26372391_-"; exonnum "4"; txlen "4843";
18	ENSEMBL114_rn	exon	26372200	26372391	2.84087219637036	-	.	gene_id "ENSRNOG00000020384"; transcript_id "ENSRNOG00000020384_tx_33"; exon_id "18_26372200_26372391_-"; exonnum "4"; txlen "4909";
18	ENSEMBL114_rn	exon	26372200	26372391	2.559957902691	-	.	gene_id "ENSRNOG00000020384"; transcript_id "ENSRNOG00000020384_tx_35"; exon_id "18_26372200_26372391_-"; exonnum "3"; txlen "4793";
18	ENSEMBL114_rn	exon	26372200	26372391	2.559957902691	-	.	gene_id "ENSRNOG00000020384"; transcript_id "ENSRNOG00000020384_tx_37"; exon_id "18_26372200_26372391_-"; exonnum "3"; txlen "4859";
18	ENSEMBL114_rn	exon	26372200	26372391	2.06429810369183	-	.	gene_id "ENSRNOG00000020384"; transcript_id "ENSRNOG00000020384_tx_43"; exon_id "18_26372200_26372391_-"; exonnum "4"; txlen "5431";
18	ENSEMBL114_rn	exon	26372200	26372391	22.4001588561651	-	.	gene_id "ENSRNOG00000020384"; transcript_id "ENSRNOG00000020384_tx_9"; exon_id "18_26372200_26372391_-"; exonnum "3"; txlen "4830";
18	ensembl	start_codon	26372354	26372356	0	-	0	gene_id "ENSRNOG00000020384"; gene_version "7"; transcript_id "ENSRNOT00000096309"; transcript_version "2"; exon_number "3"; gene_name "Fam13b"; gene_source "ensembl"; gene_biotype "protein_coding"; transcript_name "Fam13b-202"; transcript_source "ensembl"; transcript_biotype "protein_coding"; tag "Ensembl_canonical";
18	ensembl	start_codon	26372354	26372356	0	-	0	gene_id "ENSRNOG00000020384"; gene_version "7"; transcript_id "ENSRNOT00000027663"; transcript_version "7"; exon_number "3"; gene_name "Fam13b"; gene_source "ensembl"; gene_biotype "protein_coding"; transcript_name "Fam13b-201"; transcript_source "ensembl"; transcript_biotype "protein_coding";
18	ensembl	start_codon	26372354	26372356	0	-	0	gene_id "ENSRNOG00000020384"; gene_version "7"; transcript_id "ENSRNOT00000119847"; transcript_version "2"; exon_number "3"; gene_name "Fam13b"; gene_source "ensembl"; gene_biotype "protein_coding"; transcript_name "Fam13b-203"; transcript_source "ensembl"; transcript_biotype "protein_coding";
18	ensembl	five_prime_utr	26372357	26372391	0	-	.	gene_id "ENSRNOG00000020384"; gene_version "7"; transcript_id "ENSRNOT00000096309"; transcript_version "2"; gene_name "Fam13b"; gene_source "ensembl"; gene_biotype "protein_coding"; transcript_name "Fam13b-202"; transcript_source "ensembl"; transcript_biotype "protein_coding"; tag "Ensembl_canonical";
18	ensembl	five_prime_utr	26372357	26372391	0	-	.	gene_id "ENSRNOG00000020384"; gene_version "7"; transcript_id "ENSRNOT00000027663"; transcript_version "7"; gene_name "Fam13b"; gene_source "ensembl"; gene_biotype "protein_coding"; transcript_name "Fam13b-201"; transcript_source "ensembl"; transcript_biotype "protein_coding";
18	ensembl	five_prime_utr	26372357	26372391	0	-	.	gene_id "ENSRNOG00000020384"; gene_version "7"; transcript_id "ENSRNOT00000119847"; transcript_version "2"; gene_name "Fam13b"; gene_source "ensembl"; gene_biotype "protein_coding"; transcript_name "Fam13b-203"; transcript_source "ensembl"; transcript_biotype "protein_coding";
18	ensembl	exon	26373704	26373869	0	-	.	gene_id "ENSRNOG00000020384"; gene_version "7"; transcript_id "ENSRNOT00000096309"; transcript_version "2"; exon_number "2"; gene_name "Fam13b"; gene_source "ensembl"; gene_biotype "protein_coding"; transcript_name "Fam13b-202"; transcript_source "ensembl"; transcript_biotype "protein_coding"; exon_id "ENSRNOE00000412567"; exon_version "1"; tag "Ensembl_canonical";
18	ensembl	five_prime_utr	26373704	26373869	0	-	.	gene_id "ENSRNOG00000020384"; gene_version "7"; transcript_id "ENSRNOT00000096309"; transcript_version "2"; gene_name "Fam13b"; gene_source "ensembl"; gene_biotype "protein_coding"; transcript_name "Fam13b-202"; transcript_source "ensembl"; transcript_biotype "protein_coding"; tag "Ensembl_canonical";
18	ensembl	exon	26373704	26373869	0	-	.	gene_id "ENSRNOG00000020384"; gene_version "7"; transcript_id "ENSRNOT00000027663"; transcript_version "7"; exon_number "2"; gene_name "Fam13b"; gene_source "ensembl"; gene_biotype "protein_coding"; transcript_name "Fam13b-201"; transcript_source "ensembl"; transcript_biotype "protein_coding"; exon_id "ENSRNOE00000412567"; exon_version "1";
18	ensembl	five_prime_utr	26373704	26373869	0	-	.	gene_id "ENSRNOG00000020384"; gene_version "7"; transcript_id "ENSRNOT00000027663"; transcript_version "7"; gene_name "Fam13b"; gene_source "ensembl"; gene_biotype "protein_coding"; transcript_name "Fam13b-201"; transcript_source "ensembl"; transcript_biotype "protein_coding";
18	ensembl	exon	26373704	26373869	0	-	.	gene_id "ENSRNOG00000020384"; gene_version "7"; transcript_id "ENSRNOT00000119847"; transcript_version "2"; exon_number "2"; gene_name "Fam13b"; gene_source "ensembl"; gene_biotype "protein_coding"; transcript_name "Fam13b-203"; transcript_source "ensembl"; transcript_biotype "protein_coding"; exon_id "ENSRNOE00000412567"; exon_version "1";
18	ensembl	five_prime_utr	26373704	26373869	0	-	.	gene_id "ENSRNOG00000020384"; gene_version "7"; transcript_id "ENSRNOT00000119847"; transcript_version "2"; gene_name "Fam13b"; gene_source "ensembl"; gene_biotype "protein_coding"; transcript_name "Fam13b-203"; transcript_source "ensembl"; transcript_biotype "protein_coding";
18	ENSEMBL114_rn	exon	26373704	26373869	17.5291002573202	-	.	gene_id "ENSRNOG00000020384"; transcript_id "ENSRNOG00000020384_tx_10"; exon_id "18_26373704_26373869_-"; exonnum "2"; txlen "5456";
18	ENSEMBL114_rn	exon	26373704	26373869	16.4960009060893	-	.	gene_id "ENSRNOG00000020384"; transcript_id "ENSRNOG00000020384_tx_11"; exon_id "18_26373704_26373869_-"; exonnum "2"; txlen "5264";
18	ENSEMBL114_rn	exon	26373704	26373869	14.0820205940203	-	.	gene_id "ENSRNOG00000020384"; transcript_id "ENSRNOG00000020384_tx_12"; exon_id "18_26373704_26373869_-"; exonnum "2"; txlen "4896";
18	ENSEMBL114_rn	exon	26373704	26373869	13.8501182470353	-	.	gene_id "ENSRNOG00000020384"; transcript_id "ENSRNOG00000020384_tx_13"; exon_id "18_26373704_26373869_-"; exonnum "2"; txlen "5330";
18	ENSEMBL114_rn	exon	26373704	26373869	13.8501182470353	-	.	gene_id "ENSRNOG00000020384"; transcript_id "ENSRNOG00000020384_tx_14"; exon_id "18_26373704_26373869_-"; exonnum "2"; txlen "5522";
18	ENSEMBL114_rn	exon	26373704	26373869	10.1996903400424	-	.	gene_id "ENSRNOG00000020384"; transcript_id "ENSRNOG00000020384_tx_15"; exon_id "18_26373704_26373869_-"; exonnum "2"; txlen "4638";
18	ENSEMBL114_rn	exon	26373704	26373869	9.55144987292075	-	.	gene_id "ENSRNOG00000020384"; transcript_id "ENSRNOG00000020384_tx_16"; exon_id "18_26373704_26373869_-"; exonnum "2"; txlen "5360";
18	ENSEMBL114_rn	exon	26373704	26373869	9.51293229360348	-	.	gene_id "ENSRNOG00000020384"; transcript_id "ENSRNOG00000020384_tx_17"; exon_id "18_26373704_26373869_-"; exonnum "2"; txlen "5168";
18	ENSEMBL114_rn	exon	26373704	26373869	9.14837916817283	-	.	gene_id "ENSRNOG00000020384"; transcript_id "ENSRNOG00000020384_tx_18"; exon_id "18_26373704_26373869_-"; exonnum "2"; txlen "4704";
18	ENSEMBL114_rn	exon	26373704	26373869	8.44460501287518	-	.	gene_id "ENSRNOG00000020384"; transcript_id "ENSRNOG00000020384_tx_19"; exon_id "18_26373704_26373869_-"; exonnum "2"; txlen "5234";
18	ENSEMBL114_rn	exon	26373704	26373869	8.44460501287518	-	.	gene_id "ENSRNOG00000020384"; transcript_id "ENSRNOG00000020384_tx_20"; exon_id "18_26373704_26373869_-"; exonnum "2"; txlen "5426";
18	ENSEMBL114_rn	exon	26373704	26373869	5.58280246561379	-	.	gene_id "ENSRNOG00000020384"; transcript_id "ENSRNOG00000020384_tx_21"; exon_id "18_26373704_26373869_-"; exonnum "2"; txlen "4734";
18	ENSEMBL114_rn	exon	26373704	26373869	4.87771185303338	-	.	gene_id "ENSRNOG00000020384"; transcript_id "ENSRNOG00000020384_tx_22"; exon_id "18_26373704_26373869_-"; exonnum "2"; txlen "4800";
18	ENSEMBL114_rn	exon	26373704	26373869	4.7469623217859	-	.	gene_id "ENSRNOG00000020384"; transcript_id "ENSRNOG00000020384_tx_23"; exon_id "18_26373704_26373869_-"; exonnum "2"; txlen "4542";
18	ENSEMBL114_rn	exon	26373704	26373869	4.24818435410647	-	.	gene_id "ENSRNOG00000020384"; transcript_id "ENSRNOG00000020384_tx_24"; exon_id "18_26373704_26373869_-"; exonnum "3"; txlen "4747";
18	ENSEMBL114_rn	exon	26373704	26373869	4.24818435410647	-	.	gene_id "ENSRNOG00000020384"; transcript_id "ENSRNOG00000020384_tx_25"; exon_id "18_26373704_26373869_-"; exonnum "3"; txlen "4939";
18	ENSEMBL114_rn	exon	26373704	26373869	4.24818435410647	-	.	gene_id "ENSRNOG00000020384"; transcript_id "ENSRNOG00000020384_tx_26"; exon_id "18_26373704_26373869_-"; exonnum "3"; txlen "4813";
18	ENSEMBL114_rn	exon	26373704	26373869	4.24818435410647	-	.	gene_id "ENSRNOG00000020384"; transcript_id "ENSRNOG00000020384_tx_27"; exon_id "18_26373704_26373869_-"; exonnum "3"; txlen "5005";
18	ENSEMBL114_rn	exon	26373704	26373869	4.21879746126656	-	.	gene_id "ENSRNOG00000020384"; transcript_id "ENSRNOG00000020384_tx_28"; exon_id "18_26373704_26373869_-"; exonnum "2"; txlen "4608";
18	ENSEMBL114_rn	exon	26373704	26373869	3.17172778001083	-	.	gene_id "ENSRNOG00000020384"; transcript_id "ENSRNOG00000020384_tx_29"; exon_id "18_26373704_26373869_-"; exonnum "2"; txlen "1295";
18	ENSEMBL114_rn	exon	26373704	26373869	2.84087219637036	-	.	gene_id "ENSRNOG00000020384"; transcript_id "ENSRNOG00000020384_tx_30"; exon_id "18_26373704_26373869_-"; exonnum "3"; txlen "4651";
18	ENSEMBL114_rn	exon	26373704	26373869	2.84087219637036	-	.	gene_id "ENSRNOG00000020384"; transcript_id "ENSRNOG00000020384_tx_31"; exon_id "18_26373704_26373869_-"; exonnum "3"; txlen "4843";
18	ENSEMBL114_rn	exon	26373704	26373869	2.84087219637036	-	.	gene_id "ENSRNOG00000020384"; transcript_id "ENSRNOG00000020384_tx_32"; exon_id "18_26373704_26373869_-"; exonnum "3"; txlen "4717";
18	ENSEMBL114_rn	exon	26373704	26373869	2.84087219637036	-	.	gene_id "ENSRNOG00000020384"; transcript_id "ENSRNOG00000020384_tx_33"; exon_id "18_26373704_26373869_-"; exonnum "3"; txlen "4909";
18	ENSEMBL114_rn	exon	26373704	26373869	2.559957902691	-	.	gene_id "ENSRNOG00000020384"; transcript_id "ENSRNOG00000020384_tx_34"; exon_id "18_26373704_26373869_-"; exonnum "2"; txlen "4601";
18	ENSEMBL114_rn	exon	26373704	26373869	2.559957902691	-	.	gene_id "ENSRNOG00000020384"; transcript_id "ENSRNOG00000020384_tx_35"; exon_id "18_26373704_26373869_-"; exonnum "2"; txlen "4793";
18	ENSEMBL114_rn	exon	26373704	26373869	2.559957902691	-	.	gene_id "ENSRNOG00000020384"; transcript_id "ENSRNOG00000020384_tx_36"; exon_id "18_26373704_26373869_-"; exonnum "2"; txlen "4667";
18	ENSEMBL114_rn	exon	26373704	26373869	2.559957902691	-	.	gene_id "ENSRNOG00000020384"; transcript_id "ENSRNOG00000020384_tx_37"; exon_id "18_26373704_26373869_-"; exonnum "2"; txlen "4859";
18	ENSEMBL114_rn	exon	26373704	26373869	2.24910036806389	-	.	gene_id "ENSRNOG00000020384"; transcript_id "ENSRNOG00000020384_tx_42"; exon_id "18_26373704_26373869_-"; exonnum "2"; txlen "5064";
18	ENSEMBL114_rn	exon	26373704	26373869	2.06429810369183	-	.	gene_id "ENSRNOG00000020384"; transcript_id "ENSRNOG00000020384_tx_43"; exon_id "18_26373704_26373869_-"; exonnum "3"; txlen "5431";
18	ENSEMBL114_rn	exon	26373704	26373869	22.4001588561651	-	.	gene_id "ENSRNOG00000020384"; transcript_id "ENSRNOG00000020384_tx_9"; exon_id "18_26373704_26373869_-"; exonnum "2"; txlen "4830";
18	ensembl	exon	26380448	26380732	0	-	.	gene_id "ENSRNOG00000020384"; gene_version "7"; transcript_id "ENSRNOT00000096309"; transcript_version "2"; exon_number "1"; gene_name "Fam13b"; gene_source "ensembl"; gene_biotype "protein_coding"; transcript_name "Fam13b-202"; transcript_source "ensembl"; transcript_biotype "protein_coding"; exon_id "ENSRNOE00000412568"; exon_version "2"; tag "Ensembl_canonical";
18	ensembl	five_prime_utr	26380448	26380732	0	-	.	gene_id "ENSRNOG00000020384"; gene_version "7"; transcript_id "ENSRNOT00000096309"; transcript_version "2"; gene_name "Fam13b"; gene_source "ensembl"; gene_biotype "protein_coding"; transcript_name "Fam13b-202"; transcript_source "ensembl"; transcript_biotype "protein_coding"; tag "Ensembl_canonical";
18	ensembl	exon	26380448	26380732	0	-	.	gene_id "ENSRNOG00000020384"; gene_version "7"; transcript_id "ENSRNOT00000027663"; transcript_version "7"; exon_number "1"; gene_name "Fam13b"; gene_source "ensembl"; gene_biotype "protein_coding"; transcript_name "Fam13b-201"; transcript_source "ensembl"; transcript_biotype "protein_coding"; exon_id "ENSRNOE00000412568"; exon_version "2";
18	ensembl	five_prime_utr	26380448	26380732	0	-	.	gene_id "ENSRNOG00000020384"; gene_version "7"; transcript_id "ENSRNOT00000027663"; transcript_version "7"; gene_name "Fam13b"; gene_source "ensembl"; gene_biotype "protein_coding"; transcript_name "Fam13b-201"; transcript_source "ensembl"; transcript_biotype "protein_coding";
18	ensembl	exon	26380448	26380732	0	-	.	gene_id "ENSRNOG00000020384"; gene_version "7"; transcript_id "ENSRNOT00000119847"; transcript_version "2"; exon_number "1"; gene_name "Fam13b"; gene_source "ensembl"; gene_biotype "protein_coding"; transcript_name "Fam13b-203"; transcript_source "ensembl"; transcript_biotype "protein_coding"; exon_id "ENSRNOE00000412568"; exon_version "2";
18	ensembl	five_prime_utr	26380448	26380732	0	-	.	gene_id "ENSRNOG00000020384"; gene_version "7"; transcript_id "ENSRNOT00000119847"; transcript_version "2"; gene_name "Fam13b"; gene_source "ensembl"; gene_biotype "protein_coding"; transcript_name "Fam13b-203"; transcript_source "ensembl"; transcript_biotype "protein_coding";
18	ENSEMBL114_rn	exon	26380448	26380732	17.5291002573202	-	.	gene_id "ENSRNOG00000020384"; transcript_id "ENSRNOG00000020384_tx_10"; exon_id "18_26380448_26380732_-"; exonnum "1"; txlen "5456";
18	ENSEMBL114_rn	exon	26380448	26380732	16.4960009060893	-	.	gene_id "ENSRNOG00000020384"; transcript_id "ENSRNOG00000020384_tx_11"; exon_id "18_26380448_26380732_-"; exonnum "1"; txlen "5264";
18	ENSEMBL114_rn	exon	26380448	26380732	13.8501182470353	-	.	gene_id "ENSRNOG00000020384"; transcript_id "ENSRNOG00000020384_tx_13"; exon_id "18_26380448_26380732_-"; exonnum "1"; txlen "5330";
18	ENSEMBL114_rn	exon	26380448	26380732	13.8501182470353	-	.	gene_id "ENSRNOG00000020384"; transcript_id "ENSRNOG00000020384_tx_14"; exon_id "18_26380448_26380732_-"; exonnum "1"; txlen "5522";
18	ENSEMBL114_rn	exon	26380448	26380732	9.55144987292075	-	.	gene_id "ENSRNOG00000020384"; transcript_id "ENSRNOG00000020384_tx_16"; exon_id "18_26380448_26380732_-"; exonnum "1"; txlen "5360";
18	ENSEMBL114_rn	exon	26380448	26380732	9.51293229360348	-	.	gene_id "ENSRNOG00000020384"; transcript_id "ENSRNOG00000020384_tx_17"; exon_id "18_26380448_26380732_-"; exonnum "1"; txlen "5168";
18	ENSEMBL114_rn	exon	26380448	26380732	8.44460501287518	-	.	gene_id "ENSRNOG00000020384"; transcript_id "ENSRNOG00000020384_tx_19"; exon_id "18_26380448_26380732_-"; exonnum "1"; txlen "5234";
18	ENSEMBL114_rn	exon	26380448	26380732	8.44460501287518	-	.	gene_id "ENSRNOG00000020384"; transcript_id "ENSRNOG00000020384_tx_20"; exon_id "18_26380448_26380732_-"; exonnum "1"; txlen "5426";
18	ENSEMBL114_rn	exon	26380448	26380732	3.17172778001083	-	.	gene_id "ENSRNOG00000020384"; transcript_id "ENSRNOG00000020384_tx_29"; exon_id "18_26380448_26380732_-"; exonnum "1"; txlen "1295";
18	sraer114_ss	exon	26387864	26387911	2.559957902691	-	.	gene_id "ENSRNOG00000020384"; transcript_id "ENSRNOG00000020384_tx_34"; exon_id "18_26387864_26387911_-"; exonnum "1"; txlen "4601";
18	sraer114_ss	exon	26387864	26387911	2.559957902691	-	.	gene_id "ENSRNOG00000020384"; transcript_id "ENSRNOG00000020384_tx_35"; exon_id "18_26387864_26387911_-"; exonnum "1"; txlen "4793";
18	sraer114_ss	exon	26387864	26387911	2.559957902691	-	.	gene_id "ENSRNOG00000020384"; transcript_id "ENSRNOG00000020384_tx_36"; exon_id "18_26387864_26387911_-"; exonnum "1"; txlen "4667";
18	sraer114_ss	exon	26387864	26387911	2.559957902691	-	.	gene_id "ENSRNOG00000020384"; transcript_id "ENSRNOG00000020384_tx_37"; exon_id "18_26387864_26387911_-"; exonnum "1"; txlen "4859";
18	sraer114_mid	exon	26392046	26392154	4.24818435410647	-	.	gene_id "ENSRNOG00000020384"; transcript_id "ENSRNOG00000020384_tx_24"; exon_id "18_26392046_26392154_-"; exonnum "2"; txlen "4747";
18	sraer114_mid	exon	26392046	26392154	4.24818435410647	-	.	gene_id "ENSRNOG00000020384"; transcript_id "ENSRNOG00000020384_tx_25"; exon_id "18_26392046_26392154_-"; exonnum "2"; txlen "4939";
18	sraer114_mid	exon	26392046	26392154	4.24818435410647	-	.	gene_id "ENSRNOG00000020384"; transcript_id "ENSRNOG00000020384_tx_26"; exon_id "18_26392046_26392154_-"; exonnum "2"; txlen "4813";
18	sraer114_mid	exon	26392046	26392154	4.24818435410647	-	.	gene_id "ENSRNOG00000020384"; transcript_id "ENSRNOG00000020384_tx_27"; exon_id "18_26392046_26392154_-"; exonnum "2"; txlen "5005";
18	sraer114_mid	exon	26392046	26392154	2.84087219637036	-	.	gene_id "ENSRNOG00000020384"; transcript_id "ENSRNOG00000020384_tx_30"; exon_id "18_26392046_26392154_-"; exonnum "2"; txlen "4651";
18	sraer114_mid	exon	26392046	26392154	2.84087219637036	-	.	gene_id "ENSRNOG00000020384"; transcript_id "ENSRNOG00000020384_tx_31"; exon_id "18_26392046_26392154_-"; exonnum "2"; txlen "4843";
18	sraer114_mid	exon	26392046	26392154	2.84087219637036	-	.	gene_id "ENSRNOG00000020384"; transcript_id "ENSRNOG00000020384_tx_32"; exon_id "18_26392046_26392154_-"; exonnum "2"; txlen "4717";
18	sraer114_mid	exon	26392046	26392154	2.84087219637036	-	.	gene_id "ENSRNOG00000020384"; transcript_id "ENSRNOG00000020384_tx_33"; exon_id "18_26392046_26392154_-"; exonnum "2"; txlen "4909";
18	sraer114_mid	exon	26392046	26392154	2.06429810369183	-	.	gene_id "ENSRNOG00000020384"; transcript_id "ENSRNOG00000020384_tx_43"; exon_id "18_26392046_26392154_-"; exonnum "2"; txlen "5431";
18	sraer114_ss	exon	26395109	26395193	14.0820205940203	-	.	gene_id "ENSRNOG00000020384"; transcript_id "ENSRNOG00000020384_tx_12"; exon_id "18_26395109_26395193_-"; exonnum "1"; txlen "4896";
18	sraer114_ss	exon	26395109	26395193	10.1996903400424	-	.	gene_id "ENSRNOG00000020384"; transcript_id "ENSRNOG00000020384_tx_15"; exon_id "18_26395109_26395193_-"; exonnum "1"; txlen "4638";
18	sraer114_ss	exon	26395109	26395193	9.14837916817283	-	.	gene_id "ENSRNOG00000020384"; transcript_id "ENSRNOG00000020384_tx_18"; exon_id "18_26395109_26395193_-"; exonnum "1"; txlen "4704";
18	sraer114_ss	exon	26395109	26395193	5.58280246561379	-	.	gene_id "ENSRNOG00000020384"; transcript_id "ENSRNOG00000020384_tx_21"; exon_id "18_26395109_26395193_-"; exonnum "1"; txlen "4734";
18	sraer114_ss	exon	26395109	26395193	4.87771185303338	-	.	gene_id "ENSRNOG00000020384"; transcript_id "ENSRNOG00000020384_tx_22"; exon_id "18_26395109_26395193_-"; exonnum "1"; txlen "4800";
18	sraer114_ss	exon	26395109	26395193	4.7469623217859	-	.	gene_id "ENSRNOG00000020384"; transcript_id "ENSRNOG00000020384_tx_23"; exon_id "18_26395109_26395193_-"; exonnum "1"; txlen "4542";
18	sraer114_ss	exon	26395109	26395193	4.24818435410647	-	.	gene_id "ENSRNOG00000020384"; transcript_id "ENSRNOG00000020384_tx_24"; exon_id "18_26395109_26395193_-"; exonnum "1"; txlen "4747";
18	sraer114_ss	exon	26395109	26395193	4.24818435410647	-	.	gene_id "ENSRNOG00000020384"; transcript_id "ENSRNOG00000020384_tx_25"; exon_id "18_26395109_26395193_-"; exonnum "1"; txlen "4939";
18	sraer114_ss	exon	26395109	26395193	4.24818435410647	-	.	gene_id "ENSRNOG00000020384"; transcript_id "ENSRNOG00000020384_tx_26"; exon_id "18_26395109_26395193_-"; exonnum "1"; txlen "4813";
18	sraer114_ss	exon	26395109	26395193	4.24818435410647	-	.	gene_id "ENSRNOG00000020384"; transcript_id "ENSRNOG00000020384_tx_27"; exon_id "18_26395109_26395193_-"; exonnum "1"; txlen "5005";
18	sraer114_ss	exon	26395109	26395193	4.21879746126656	-	.	gene_id "ENSRNOG00000020384"; transcript_id "ENSRNOG00000020384_tx_28"; exon_id "18_26395109_26395193_-"; exonnum "1"; txlen "4608";
18	sraer114_ss	exon	26395109	26395193	2.84087219637036	-	.	gene_id "ENSRNOG00000020384"; transcript_id "ENSRNOG00000020384_tx_30"; exon_id "18_26395109_26395193_-"; exonnum "1"; txlen "4651";
18	sraer114_ss	exon	26395109	26395193	2.84087219637036	-	.	gene_id "ENSRNOG00000020384"; transcript_id "ENSRNOG00000020384_tx_31"; exon_id "18_26395109_26395193_-"; exonnum "1"; txlen "4843";
18	sraer114_ss	exon	26395109	26395193	2.84087219637036	-	.	gene_id "ENSRNOG00000020384"; transcript_id "ENSRNOG00000020384_tx_32"; exon_id "18_26395109_26395193_-"; exonnum "1"; txlen "4717";
18	sraer114_ss	exon	26395109	26395193	2.84087219637036	-	.	gene_id "ENSRNOG00000020384"; transcript_id "ENSRNOG00000020384_tx_33"; exon_id "18_26395109_26395193_-"; exonnum "1"; txlen "4909";
18	sraer114_ss	exon	26395109	26395193	2.24910036806389	-	.	gene_id "ENSRNOG00000020384"; transcript_id "ENSRNOG00000020384_tx_42"; exon_id "18_26395109_26395193_-"; exonnum "1"; txlen "5064";
18	sraer114_ss	exon	26395109	26395193	2.06429810369183	-	.	gene_id "ENSRNOG00000020384"; transcript_id "ENSRNOG00000020384_tx_43"; exon_id "18_26395109_26395193_-"; exonnum "1"; txlen "5431";
18	sraer114_ss	exon	26395109	26395193	22.4001588561651	-	.	gene_id "ENSRNOG00000020384"; transcript_id "ENSRNOG00000020384_tx_9"; exon_id "18_26395109_26395193_-"; exonnum "1"; txlen "4830";
18	ensembl	exon	26428946	26428988	0	-	.	gene_id "ENSRNOG00000087271"; gene_version "1"; transcript_id "ENSRNOT00000140978"; transcript_version "1"; exon_number "3"; gene_source "ensembl"; gene_biotype "lncRNA"; transcript_source "ensembl"; transcript_biotype "lncRNA"; exon_id "ENSRNOE00000711791"; exon_version "1"; tag "Ensembl_canonical";
18	ensembl	gene	26428946	26435955	0	-	.	gene_id "ENSRNOG00000087271"; gene_version "1"; gene_source "ensembl"; gene_biotype "lncRNA";
18	ensembl	transcript	26428946	26435955	0	-	.	gene_id "ENSRNOG00000087271"; gene_version "1"; transcript_id "ENSRNOT00000140978"; transcript_version "1"; gene_source "ensembl"; gene_biotype "lncRNA"; transcript_source "ensembl"; transcript_biotype "lncRNA"; tag "Ensembl_canonical";
18	ensembl	exon	26432498	26432731	0	-	.	gene_id "ENSRNOG00000087271"; gene_version "1"; transcript_id "ENSRNOT00000140978"; transcript_version "1"; exon_number "2"; gene_source "ensembl"; gene_biotype "lncRNA"; transcript_source "ensembl"; transcript_biotype "lncRNA"; exon_id "ENSRNOE00000680881"; exon_version "1"; tag "Ensembl_canonical";
18	ensembl	exon	26435861	26435955	0	-	.	gene_id "ENSRNOG00000087271"; gene_version "1"; transcript_id "ENSRNOT00000140978"; transcript_version "1"; exon_number "1"; gene_source "ensembl"; gene_biotype "lncRNA"; transcript_source "ensembl"; transcript_biotype "lncRNA"; exon_id "ENSRNOE00000733785"; exon_version "1"; tag "Ensembl_canonical";
18	ensembl	three_prime_utr	26437781	26438119	0	-	.	gene_id "ENSRNOG00000020118"; gene_version "7"; transcript_id "ENSRNOT00000124061"; transcript_version "1"; gene_name "Nme5"; gene_source "ensembl"; gene_biotype "protein_coding"; transcript_name "Nme5-202"; transcript_source "ensembl"; transcript_biotype "protein_coding"; tag "Ensembl_canonical";
18	ensembl	three_prime_utr	26437781	26438119	0	-	.	gene_id "ENSRNOG00000020118"; gene_version "7"; transcript_id "ENSRNOT00000027244"; transcript_version "7"; gene_name "Nme5"; gene_source "ensembl"; gene_biotype "protein_coding"; transcript_name "Nme5-201"; transcript_source "ensembl"; transcript_biotype "protein_coding";
18	ensembl	exon	26437781	26438200	0	-	.	gene_id "ENSRNOG00000020118"; gene_version "7"; transcript_id "ENSRNOT00000124061"; transcript_version "1"; exon_number "6"; gene_name "Nme5"; gene_source "ensembl"; gene_biotype "protein_coding"; transcript_name "Nme5-202"; transcript_source "ensembl"; transcript_biotype "protein_coding"; exon_id "ENSRNOE00000503703"; exon_version "4"; tag "Ensembl_canonical";
18	ensembl	exon	26437781	26438200	0	-	.	gene_id "ENSRNOG00000020118"; gene_version "7"; transcript_id "ENSRNOT00000027244"; transcript_version "7"; exon_number "5"; gene_name "Nme5"; gene_source "ensembl"; gene_biotype "protein_coding"; transcript_name "Nme5-201"; transcript_source "ensembl"; transcript_biotype "protein_coding"; exon_id "ENSRNOE00000503703"; exon_version "4";
18	ensembl	transcript	26437781	26454625	0	-	.	gene_id "ENSRNOG00000020118"; gene_version "7"; transcript_id "ENSRNOT00000124061"; transcript_version "1"; gene_name "Nme5"; gene_source "ensembl"; gene_biotype "protein_coding"; transcript_name "Nme5-202"; transcript_source "ensembl"; transcript_biotype "protein_coding"; tag "Ensembl_canonical";
18	ensembl	gene	26437781	26454828	0	-	.	gene_id "ENSRNOG00000020118"; gene_version "7"; gene_name "Nme5"; gene_source "ensembl"; gene_biotype "protein_coding";
18	ensembl	transcript	26437781	26454828	0	-	.	gene_id "ENSRNOG00000020118"; gene_version "7"; transcript_id "ENSRNOT00000027244"; transcript_version "7"; gene_name "Nme5"; gene_source "ensembl"; gene_biotype "protein_coding"; transcript_name "Nme5-201"; transcript_source "ensembl"; transcript_biotype "protein_coding";
18	ensembl	stop_codon	26438120	26438122	0	-	0	gene_id "ENSRNOG00000020118"; gene_version "7"; transcript_id "ENSRNOT00000124061"; transcript_version "1"; exon_number "6"; gene_name "Nme5"; gene_source "ensembl"; gene_biotype "protein_coding"; transcript_name "Nme5-202"; transcript_source "ensembl"; transcript_biotype "protein_coding"; tag "Ensembl_canonical";
18	ensembl	stop_codon	26438120	26438122	0	-	0	gene_id "ENSRNOG00000020118"; gene_version "7"; transcript_id "ENSRNOT00000027244"; transcript_version "7"; exon_number "5"; gene_name "Nme5"; gene_source "ensembl"; gene_biotype "protein_coding"; transcript_name "Nme5-201"; transcript_source "ensembl"; transcript_biotype "protein_coding";
18	ensembl	CDS	26438123	26438200	0	-	0	gene_id "ENSRNOG00000020118"; gene_version "7"; transcript_id "ENSRNOT00000124061"; transcript_version "1"; exon_number "6"; gene_name "Nme5"; gene_source "ensembl"; gene_biotype "protein_coding"; transcript_name "Nme5-202"; transcript_source "ensembl"; transcript_biotype "protein_coding"; protein_id "ENSRNOP00000108053"; protein_version "1"; tag "Ensembl_canonical";
18	ensembl	CDS	26438123	26438200	0	-	0	gene_id "ENSRNOG00000020118"; gene_version "7"; transcript_id "ENSRNOT00000027244"; transcript_version "7"; exon_number "5"; gene_name "Nme5"; gene_source "ensembl"; gene_biotype "protein_coding"; transcript_name "Nme5-201"; transcript_source "ensembl"; transcript_biotype "protein_coding"; protein_id "ENSRNOP00000027244"; protein_version "4";
18	ensembl	exon	26443896	26444014	0	-	.	gene_id "ENSRNOG00000020118"; gene_version "7"; transcript_id "ENSRNOT00000124061"; transcript_version "1"; exon_number "5"; gene_name "Nme5"; gene_source "ensembl"; gene_biotype "protein_coding"; transcript_name "Nme5-202"; transcript_source "ensembl"; transcript_biotype "protein_coding"; exon_id "ENSRNOE00000195417"; exon_version "1"; tag "Ensembl_canonical";
18	ensembl	CDS	26443896	26444014	0	-	2	gene_id "ENSRNOG00000020118"; gene_version "7"; transcript_id "ENSRNOT00000124061"; transcript_version "1"; exon_number "5"; gene_name "Nme5"; gene_source "ensembl"; gene_biotype "protein_coding"; transcript_name "Nme5-202"; transcript_source "ensembl"; transcript_biotype "protein_coding"; protein_id "ENSRNOP00000108053"; protein_version "1"; tag "Ensembl_canonical";
18	ensembl	exon	26443896	26444014	0	-	.	gene_id "ENSRNOG00000020118"; gene_version "7"; transcript_id "ENSRNOT00000027244"; transcript_version "7"; exon_number "4"; gene_name "Nme5"; gene_source "ensembl"; gene_biotype "protein_coding"; transcript_name "Nme5-201"; transcript_source "ensembl"; transcript_biotype "protein_coding"; exon_id "ENSRNOE00000195417"; exon_version "1";
18	ensembl	CDS	26443896	26444014	0	-	2	gene_id "ENSRNOG00000020118"; gene_version "7"; transcript_id "ENSRNOT00000027244"; transcript_version "7"; exon_number "4"; gene_name "Nme5"; gene_source "ensembl"; gene_biotype "protein_coding"; transcript_name "Nme5-201"; transcript_source "ensembl"; transcript_biotype "protein_coding"; protein_id "ENSRNOP00000027244"; protein_version "4";
18	ensembl	exon	26447072	26447172	0	-	.	gene_id "ENSRNOG00000020118"; gene_version "7"; transcript_id "ENSRNOT00000124061"; transcript_version "1"; exon_number "4"; gene_name "Nme5"; gene_source "ensembl"; gene_biotype "protein_coding"; transcript_name "Nme5-202"; transcript_source "ensembl"; transcript_biotype "protein_coding"; exon_id "ENSRNOE00000195480"; exon_version "1"; tag "Ensembl_canonical";
18	ensembl	CDS	26447072	26447172	0	-	1	gene_id "ENSRNOG00000020118"; gene_version "7"; transcript_id "ENSRNOT00000124061"; transcript_version "1"; exon_number "4"; gene_name "Nme5"; gene_source "ensembl"; gene_biotype "protein_coding"; transcript_name "Nme5-202"; transcript_source "ensembl"; transcript_biotype "protein_coding"; protein_id "ENSRNOP00000108053"; protein_version "1"; tag "Ensembl_canonical";
18	ensembl	exon	26447072	26447172	0	-	.	gene_id "ENSRNOG00000020118"; gene_version "7"; transcript_id "ENSRNOT00000027244"; transcript_version "7"; exon_number "3"; gene_name "Nme5"; gene_source "ensembl"; gene_biotype "protein_coding"; transcript_name "Nme5-201"; transcript_source "ensembl"; transcript_biotype "protein_coding"; exon_id "ENSRNOE00000195480"; exon_version "1";
18	ensembl	CDS	26447072	26447172	0	-	1	gene_id "ENSRNOG00000020118"; gene_version "7"; transcript_id "ENSRNOT00000027244"; transcript_version "7"; exon_number "3"; gene_name "Nme5"; gene_source "ensembl"; gene_biotype "protein_coding"; transcript_name "Nme5-201"; transcript_source "ensembl"; transcript_biotype "protein_coding"; protein_id "ENSRNOP00000027244"; protein_version "4";
18	ensembl	exon	26448723	26448928	0	-	.	gene_id "ENSRNOG00000020118"; gene_version "7"; transcript_id "ENSRNOT00000124061"; transcript_version "1"; exon_number "3"; gene_name "Nme5"; gene_source "ensembl"; gene_biotype "protein_coding"; transcript_name "Nme5-202"; transcript_source "ensembl"; transcript_biotype "protein_coding"; exon_id "ENSRNOE00000195521"; exon_version "3"; tag "Ensembl_canonical";
18	ensembl	CDS	26448723	26448928	0	-	0	gene_id "ENSRNOG00000020118"; gene_version "7"; transcript_id "ENSRNOT00000124061"; transcript_version "1"; exon_number "3"; gene_name "Nme5"; gene_source "ensembl"; gene_biotype "protein_coding"; transcript_name "Nme5-202"; transcript_source "ensembl"; transcript_biotype "protein_coding"; protein_id "ENSRNOP00000108053"; protein_version "1"; tag "Ensembl_canonical";
18	ensembl	exon	26448723	26448928	0	-	.	gene_id "ENSRNOG00000020118"; gene_version "7"; transcript_id "ENSRNOT00000027244"; transcript_version "7"; exon_number "2"; gene_name "Nme5"; gene_source "ensembl"; gene_biotype "protein_coding"; transcript_name "Nme5-201"; transcript_source "ensembl"; transcript_biotype "protein_coding"; exon_id "ENSRNOE00000195521"; exon_version "3";
18	ensembl	CDS	26448723	26448928	0	-	0	gene_id "ENSRNOG00000020118"; gene_version "7"; transcript_id "ENSRNOT00000027244"; transcript_version "7"; exon_number "2"; gene_name "Nme5"; gene_source "ensembl"; gene_biotype "protein_coding"; transcript_name "Nme5-201"; transcript_source "ensembl"; transcript_biotype "protein_coding"; protein_id "ENSRNOP00000027244"; protein_version "4";
18	ensembl	exon	26453554	26453619	0	-	.	gene_id "ENSRNOG00000020118"; gene_version "7"; transcript_id "ENSRNOT00000124061"; transcript_version "1"; exon_number "2"; gene_name "Nme5"; gene_source "ensembl"; gene_biotype "protein_coding"; transcript_name "Nme5-202"; transcript_source "ensembl"; transcript_biotype "protein_coding"; exon_id "ENSRNOE00000818155"; exon_version "1"; tag "Ensembl_canonical";
18	ensembl	CDS	26453554	26453619	0	-	0	gene_id "ENSRNOG00000020118"; gene_version "7"; transcript_id "ENSRNOT00000124061"; transcript_version "1"; exon_number "2"; gene_name "Nme5"; gene_source "ensembl"; gene_biotype "protein_coding"; transcript_name "Nme5-202"; transcript_source "ensembl"; transcript_biotype "protein_coding"; protein_id "ENSRNOP00000108053"; protein_version "1"; tag "Ensembl_canonical";
18	ensembl	CDS	26454298	26454426	0	-	0	gene_id "ENSRNOG00000020118"; gene_version "7"; transcript_id "ENSRNOT00000124061"; transcript_version "1"; exon_number "1"; gene_name "Nme5"; gene_source "ensembl"; gene_biotype "protein_coding"; transcript_name "Nme5-202"; transcript_source "ensembl"; transcript_biotype "protein_coding"; protein_id "ENSRNOP00000108053"; protein_version "1"; tag "Ensembl_canonical";
18	ensembl	CDS	26454298	26454426	0	-	0	gene_id "ENSRNOG00000020118"; gene_version "7"; transcript_id "ENSRNOT00000027244"; transcript_version "7"; exon_number "1"; gene_name "Nme5"; gene_source "ensembl"; gene_biotype "protein_coding"; transcript_name "Nme5-201"; transcript_source "ensembl"; transcript_biotype "protein_coding"; protein_id "ENSRNOP00000027244"; protein_version "4";
18	ensembl	exon	26454298	26454625	0	-	.	gene_id "ENSRNOG00000020118"; gene_version "7"; transcript_id "ENSRNOT00000124061"; transcript_version "1"; exon_number "1"; gene_name "Nme5"; gene_source "ensembl"; gene_biotype "protein_coding"; transcript_name "Nme5-202"; transcript_source "ensembl"; transcript_biotype "protein_coding"; exon_id "ENSRNOE00000683464"; exon_version "1"; tag "Ensembl_canonical";
18	ensembl	exon	26454298	26454828	0	-	.	gene_id "ENSRNOG00000020118"; gene_version "7"; transcript_id "ENSRNOT00000027244"; transcript_version "7"; exon_number "1"; gene_name "Nme5"; gene_source "ensembl"; gene_biotype "protein_coding"; transcript_name "Nme5-201"; transcript_source "ensembl"; transcript_biotype "protein_coding"; exon_id "ENSRNOE00000195355"; exon_version "5";
18	ensembl	start_codon	26454424	26454426	0	-	0	gene_id "ENSRNOG00000020118"; gene_version "7"; transcript_id "ENSRNOT00000124061"; transcript_version "1"; exon_number "1"; gene_name "Nme5"; gene_source "ensembl"; gene_biotype "protein_coding"; transcript_name "Nme5-202"; transcript_source "ensembl"; transcript_biotype "protein_coding"; tag "Ensembl_canonical";
18	ensembl	start_codon	26454424	26454426	0	-	0	gene_id "ENSRNOG00000020118"; gene_version "7"; transcript_id "ENSRNOT00000027244"; transcript_version "7"; exon_number "1"; gene_name "Nme5"; gene_source "ensembl"; gene_biotype "protein_coding"; transcript_name "Nme5-201"; transcript_source "ensembl"; transcript_biotype "protein_coding";
18	ensembl	five_prime_utr	26454427	26454625	0	-	.	gene_id "ENSRNOG00000020118"; gene_version "7"; transcript_id "ENSRNOT00000124061"; transcript_version "1"; gene_name "Nme5"; gene_source "ensembl"; gene_biotype "protein_coding"; transcript_name "Nme5-202"; transcript_source "ensembl"; transcript_biotype "protein_coding"; tag "Ensembl_canonical";
18	ensembl	five_prime_utr	26454427	26454828	0	-	.	gene_id "ENSRNOG00000020118"; gene_version "7"; transcript_id "ENSRNOT00000027244"; transcript_version "7"; gene_name "Nme5"; gene_source "ensembl"; gene_biotype "protein_coding"; transcript_name "Nme5-201"; transcript_source "ensembl"; transcript_biotype "protein_coding";
18	ensembl	three_prime_utr	26455512	26456154	0	-	.	gene_id "ENSRNOG00000020340"; gene_version "9"; transcript_id "ENSRNOT00000101754"; transcript_version "2"; gene_name "Brd8"; gene_source "ensembl"; gene_biotype "protein_coding"; transcript_name "Brd8-204"; transcript_source "ensembl"; transcript_biotype "protein_coding"; tag "Ensembl_canonical";
18	ensembl	three_prime_utr	26455512	26456154	0	-	.	gene_id "ENSRNOG00000020340"; gene_version "9"; transcript_id "ENSRNOT00000034385"; transcript_version "7"; gene_name "Brd8"; gene_source "ensembl"; gene_biotype "protein_coding"; transcript_name "Brd8-201"; transcript_source "ensembl"; transcript_biotype "protein_coding";
18	ensembl	exon	26455512	26456205	0	-	.	gene_id "ENSRNOG00000020340"; gene_version "9"; transcript_id "ENSRNOT00000101754"; transcript_version "2"; exon_number "27"; gene_name "Brd8"; gene_source "ensembl"; gene_biotype "protein_coding"; transcript_name "Brd8-204"; transcript_source "ensembl"; transcript_biotype "protein_coding"; exon_id "ENSRNOE00000627002"; exon_version "2"; tag "Ensembl_canonical";
18	ensembl	exon	26455512	26456205	0	-	.	gene_id "ENSRNOG00000020340"; gene_version "9"; transcript_id "ENSRNOT00000034385"; transcript_version "7"; exon_number "26"; gene_name "Brd8"; gene_source "ensembl"; gene_biotype "protein_coding"; transcript_name "Brd8-201"; transcript_source "ensembl"; transcript_biotype "protein_coding"; exon_id "ENSRNOE00000627002"; exon_version "2";
18	ENSEMBL114_rn	exon	26455512	26456205	0.808321939866946	-	.	gene_id "ENSRNOG00000020340"; transcript_id "ENSRNOG00000020340_tx_34"; exon_id "18_26455512_26456205_-"; exonnum "28"; txlen "4341";
18	ensembl	gene	26455512	26504006	0	-	.	gene_id "ENSRNOG00000020340"; gene_version "9"; gene_name "Brd8"; gene_source "ensembl"; gene_biotype "protein_coding";
18	ensembl	transcript	26455512	26504006	0	-	.	gene_id "ENSRNOG00000020340"; gene_version "9"; transcript_id "ENSRNOT00000101754"; transcript_version "2"; gene_name "Brd8"; gene_source "ensembl"; gene_biotype "protein_coding"; transcript_name "Brd8-204"; transcript_source "ensembl"; transcript_biotype "protein_coding"; tag "Ensembl_canonical";
18	ensembl	transcript	26455512	26504006	0	-	.	gene_id "ENSRNOG00000020340"; gene_version "9"; transcript_id "ENSRNOT00000034385"; transcript_version "7"; gene_name "Brd8"; gene_source "ensembl"; gene_biotype "protein_coding"; transcript_name "Brd8-201"; transcript_source "ensembl"; transcript_biotype "protein_coding";
18	ensembl	stop_codon	26456155	26456157	0	-	0	gene_id "ENSRNOG00000020340"; gene_version "9"; transcript_id "ENSRNOT00000101754"; transcript_version "2"; exon_number "27"; gene_name "Brd8"; gene_source "ensembl"; gene_biotype "protein_coding"; transcript_name "Brd8-204"; transcript_source "ensembl"; transcript_biotype "protein_coding"; tag "Ensembl_canonical";
18	ensembl	stop_codon	26456155	26456157	0	-	0	gene_id "ENSRNOG00000020340"; gene_version "9"; transcript_id "ENSRNOT00000034385"; transcript_version "7"; exon_number "26"; gene_name "Brd8"; gene_source "ensembl"; gene_biotype "protein_coding"; transcript_name "Brd8-201"; transcript_source "ensembl"; transcript_biotype "protein_coding";
18	ensembl	CDS	26456158	26456205	0	-	0	gene_id "ENSRNOG00000020340"; gene_version "9"; transcript_id "ENSRNOT00000101754"; transcript_version "2"; exon_number "27"; gene_name "Brd8"; gene_source "ensembl"; gene_biotype "protein_coding"; transcript_name "Brd8-204"; transcript_source "ensembl"; transcript_biotype "protein_coding"; protein_id "ENSRNOP00000095490"; protein_version "2"; tag "Ensembl_canonical";
18	ensembl	CDS	26456158	26456205	0	-	0	gene_id "ENSRNOG00000020340"; gene_version "9"; transcript_id "ENSRNOT00000034385"; transcript_version "7"; exon_number "26"; gene_name "Brd8"; gene_source "ensembl"; gene_biotype "protein_coding"; transcript_name "Brd8-201"; transcript_source "ensembl"; transcript_biotype "protein_coding"; protein_id "ENSRNOP00000033259"; protein_version "6";
18	ensembl	exon	26456885	26457062	0	-	.	gene_id "ENSRNOG00000020340"; gene_version "9"; transcript_id "ENSRNOT00000101754"; transcript_version "2"; exon_number "26"; gene_name "Brd8"; gene_source "ensembl"; gene_biotype "protein_coding"; transcript_name "Brd8-204"; transcript_source "ensembl"; transcript_biotype "protein_coding"; exon_id "ENSRNOE00000221487"; exon_version "1"; tag "Ensembl_canonical";
18	ensembl	CDS	26456885	26457062	0	-	1	gene_id "ENSRNOG00000020340"; gene_version "9"; transcript_id "ENSRNOT00000101754"; transcript_version "2"; exon_number "26"; gene_name "Brd8"; gene_source "ensembl"; gene_biotype "protein_coding"; transcript_name "Brd8-204"; transcript_source "ensembl"; transcript_biotype "protein_coding"; protein_id "ENSRNOP00000095490"; protein_version "2"; tag "Ensembl_canonical";
18	ensembl	exon	26456885	26457062	0	-	.	gene_id "ENSRNOG00000020340"; gene_version "9"; transcript_id "ENSRNOT00000034385"; transcript_version "7"; exon_number "25"; gene_name "Brd8"; gene_source "ensembl"; gene_biotype "protein_coding"; transcript_name "Brd8-201"; transcript_source "ensembl"; transcript_biotype "protein_coding"; exon_id "ENSRNOE00000221487"; exon_version "1";
18	ensembl	CDS	26456885	26457062	0	-	1	gene_id "ENSRNOG00000020340"; gene_version "9"; transcript_id "ENSRNOT00000034385"; transcript_version "7"; exon_number "25"; gene_name "Brd8"; gene_source "ensembl"; gene_biotype "protein_coding"; transcript_name "Brd8-201"; transcript_source "ensembl"; transcript_biotype "protein_coding"; protein_id "ENSRNOP00000033259"; protein_version "6";
18	ENSEMBL114_rn	exon	26456885	26457062	0.808321939866946	-	.	gene_id "ENSRNOG00000020340"; transcript_id "ENSRNOG00000020340_tx_34"; exon_id "18_26456885_26457062_-"; exonnum "27"; txlen "4341";
18	ensembl	exon	26461383	26461451	0	-	.	gene_id "ENSRNOG00000020340"; gene_version "9"; transcript_id "ENSRNOT00000101754"; transcript_version "2"; exon_number "25"; gene_name "Brd8"; gene_source "ensembl"; gene_biotype "protein_coding"; transcript_name "Brd8-204"; transcript_source "ensembl"; transcript_biotype "protein_coding"; exon_id "ENSRNOE00000221491"; exon_version "1"; tag "Ensembl_canonical";
18	ensembl	CDS	26461383	26461451	0	-	1	gene_id "ENSRNOG00000020340"; gene_version "9"; transcript_id "ENSRNOT00000101754"; transcript_version "2"; exon_number "25"; gene_name "Brd8"; gene_source "ensembl"; gene_biotype "protein_coding"; transcript_name "Brd8-204"; transcript_source "ensembl"; transcript_biotype "protein_coding"; protein_id "ENSRNOP00000095490"; protein_version "2"; tag "Ensembl_canonical";
18	ensembl	exon	26461383	26461451	0	-	.	gene_id "ENSRNOG00000020340"; gene_version "9"; transcript_id "ENSRNOT00000034385"; transcript_version "7"; exon_number "24"; gene_name "Brd8"; gene_source "ensembl"; gene_biotype "protein_coding"; transcript_name "Brd8-201"; transcript_source "ensembl"; transcript_biotype "protein_coding"; exon_id "ENSRNOE00000221491"; exon_version "1";
18	ensembl	CDS	26461383	26461451	0	-	1	gene_id "ENSRNOG00000020340"; gene_version "9"; transcript_id "ENSRNOT00000034385"; transcript_version "7"; exon_number "24"; gene_name "Brd8"; gene_source "ensembl"; gene_biotype "protein_coding"; transcript_name "Brd8-201"; transcript_source "ensembl"; transcript_biotype "protein_coding"; protein_id "ENSRNOP00000033259"; protein_version "6";
18	ENSEMBL114_rn	exon	26461383	26461451	0.808321939866946	-	.	gene_id "ENSRNOG00000020340"; transcript_id "ENSRNOG00000020340_tx_34"; exon_id "18_26461383_26461451_-"; exonnum "26"; txlen "4341";
18	ensembl	exon	26463303	26463392	0	-	.	gene_id "ENSRNOG00000020340"; gene_version "9"; transcript_id "ENSRNOT00000101754"; transcript_version "2"; exon_number "24"; gene_name "Brd8"; gene_source "ensembl"; gene_biotype "protein_coding"; transcript_name "Brd8-204"; transcript_source "ensembl"; transcript_biotype "protein_coding"; exon_id "ENSRNOE00000221500"; exon_version "1"; tag "Ensembl_canonical";
18	ensembl	CDS	26463303	26463392	0	-	1	gene_id "ENSRNOG00000020340"; gene_version "9"; transcript_id "ENSRNOT00000101754"; transcript_version "2"; exon_number "24"; gene_name "Brd8"; gene_source "ensembl"; gene_biotype "protein_coding"; transcript_name "Brd8-204"; transcript_source "ensembl"; transcript_biotype "protein_coding"; protein_id "ENSRNOP00000095490"; protein_version "2"; tag "Ensembl_canonical";
18	ensembl	exon	26463303	26463392	0	-	.	gene_id "ENSRNOG00000020340"; gene_version "9"; transcript_id "ENSRNOT00000034385"; transcript_version "7"; exon_number "23"; gene_name "Brd8"; gene_source "ensembl"; gene_biotype "protein_coding"; transcript_name "Brd8-201"; transcript_source "ensembl"; transcript_biotype "protein_coding"; exon_id "ENSRNOE00000221500"; exon_version "1";
18	ensembl	CDS	26463303	26463392	0	-	1	gene_id "ENSRNOG00000020340"; gene_version "9"; transcript_id "ENSRNOT00000034385"; transcript_version "7"; exon_number "23"; gene_name "Brd8"; gene_source "ensembl"; gene_biotype "protein_coding"; transcript_name "Brd8-201"; transcript_source "ensembl"; transcript_biotype "protein_coding"; protein_id "ENSRNOP00000033259"; protein_version "6";
18	ENSEMBL114_rn	exon	26463303	26463392	0.808321939866946	-	.	gene_id "ENSRNOG00000020340"; transcript_id "ENSRNOG00000020340_tx_34"; exon_id "18_26463303_26463392_-"; exonnum "25"; txlen "4341";
18	ensembl	exon	26470962	26471119	0	-	.	gene_id "ENSRNOG00000020340"; gene_version "9"; transcript_id "ENSRNOT00000101754"; transcript_version "2"; exon_number "23"; gene_name "Brd8"; gene_source "ensembl"; gene_biotype "protein_coding"; transcript_name "Brd8-204"; transcript_source "ensembl"; transcript_biotype "protein_coding"; exon_id "ENSRNOE00000221513"; exon_version "6"; tag "Ensembl_canonical";
18	ensembl	CDS	26470962	26471119	0	-	0	gene_id "ENSRNOG00000020340"; gene_version "9"; transcript_id "ENSRNOT00000101754"; transcript_version "2"; exon_number "23"; gene_name "Brd8"; gene_source "ensembl"; gene_biotype "protein_coding"; transcript_name "Brd8-204"; transcript_source "ensembl"; transcript_biotype "protein_coding"; protein_id "ENSRNOP00000095490"; protein_version "2"; tag "Ensembl_canonical";
18	ensembl	exon	26470962	26471119	0	-	.	gene_id "ENSRNOG00000020340"; gene_version "9"; transcript_id "ENSRNOT00000034385"; transcript_version "7"; exon_number "22"; gene_name "Brd8"; gene_source "ensembl"; gene_biotype "protein_coding"; transcript_name "Brd8-201"; transcript_source "ensembl"; transcript_biotype "protein_coding"; exon_id "ENSRNOE00000221513"; exon_version "6";
18	ensembl	CDS	26470962	26471119	0	-	0	gene_id "ENSRNOG00000020340"; gene_version "9"; transcript_id "ENSRNOT00000034385"; transcript_version "7"; exon_number "22"; gene_name "Brd8"; gene_source "ensembl"; gene_biotype "protein_coding"; transcript_name "Brd8-201"; transcript_source "ensembl"; transcript_biotype "protein_coding"; protein_id "ENSRNOP00000033259"; protein_version "6";
18	ENSEMBL114_rn	exon	26470962	26471119	0.808321939866946	-	.	gene_id "ENSRNOG00000020340"; transcript_id "ENSRNOG00000020340_tx_34"; exon_id "18_26470962_26471119_-"; exonnum "24"; txlen "4341";
18	ensembl	exon	26475399	26475677	0	-	.	gene_id "ENSRNOG00000020340"; gene_version "9"; transcript_id "ENSRNOT00000101754"; transcript_version "2"; exon_number "22"; gene_name "Brd8"; gene_source "ensembl"; gene_biotype "protein_coding"; transcript_name "Brd8-204"; transcript_source "ensembl"; transcript_biotype "protein_coding"; exon_id "ENSRNOE00000282618"; exon_version "3"; tag "Ensembl_canonical";
18	ensembl	CDS	26475399	26475677	0	-	0	gene_id "ENSRNOG00000020340"; gene_version "9"; transcript_id "ENSRNOT00000101754"; transcript_version "2"; exon_number "22"; gene_name "Brd8"; gene_source "ensembl"; gene_biotype "protein_coding"; transcript_name "Brd8-204"; transcript_source "ensembl"; transcript_biotype "protein_coding"; protein_id "ENSRNOP00000095490"; protein_version "2"; tag "Ensembl_canonical";
18	ensembl	exon	26475399	26475677	0	-	.	gene_id "ENSRNOG00000020340"; gene_version "9"; transcript_id "ENSRNOT00000034385"; transcript_version "7"; exon_number "21"; gene_name "Brd8"; gene_source "ensembl"; gene_biotype "protein_coding"; transcript_name "Brd8-201"; transcript_source "ensembl"; transcript_biotype "protein_coding"; exon_id "ENSRNOE00000282618"; exon_version "3";
18	ensembl	CDS	26475399	26475677	0	-	0	gene_id "ENSRNOG00000020340"; gene_version "9"; transcript_id "ENSRNOT00000034385"; transcript_version "7"; exon_number "21"; gene_name "Brd8"; gene_source "ensembl"; gene_biotype "protein_coding"; transcript_name "Brd8-201"; transcript_source "ensembl"; transcript_biotype "protein_coding"; protein_id "ENSRNOP00000033259"; protein_version "6";
18	ENSEMBL114_rn	exon	26475399	26475677	0.808321939866946	-	.	gene_id "ENSRNOG00000020340"; transcript_id "ENSRNOG00000020340_tx_34"; exon_id "18_26475399_26475677_-"; exonnum "23"; txlen "4341";
18	ensembl	three_prime_utr	26478370	26479370	0	-	.	gene_id "ENSRNOG00000020340"; gene_version "9"; transcript_id "ENSRNOT00000048752"; transcript_version "5"; gene_name "Brd8"; gene_source "ensembl"; gene_biotype "protein_coding"; transcript_name "Brd8-202"; transcript_source "ensembl"; transcript_biotype "protein_coding";
18	ensembl	exon	26478370	26479430	0	-	.	gene_id "ENSRNOG00000020340"; gene_version "9"; transcript_id "ENSRNOT00000048752"; transcript_version "5"; exon_number "21"; gene_name "Brd8"; gene_source "ensembl"; gene_biotype "protein_coding"; transcript_name "Brd8-202"; transcript_source "ensembl"; transcript_biotype "protein_coding"; exon_id "ENSRNOE00000412406"; exon_version "2";
18	ensembl	transcript	26478370	26504006	0	-	.	gene_id "ENSRNOG00000020340"; gene_version "9"; transcript_id "ENSRNOT00000048752"; transcript_version "5"; gene_name "Brd8"; gene_source "ensembl"; gene_biotype "protein_coding"; transcript_name "Brd8-202"; transcript_source "ensembl"; transcript_biotype "protein_coding";
18	ensembl	three_prime_utr	26479022	26479370	0	-	.	gene_id "ENSRNOG00000020340"; gene_version "9"; transcript_id "ENSRNOT00000118939"; transcript_version "2"; gene_name "Brd8"; gene_source "ensembl"; gene_biotype "protein_coding"; transcript_name "Brd8-206"; transcript_source "ensembl"; transcript_biotype "protein_coding";
18	ensembl	three_prime_utr	26479022	26479370	0	-	.	gene_id "ENSRNOG00000020340"; gene_version "9"; transcript_id "ENSRNOT00000087968"; transcript_version "3"; gene_name "Brd8"; gene_source "ensembl"; gene_biotype "protein_coding"; transcript_name "Brd8-203"; transcript_source "ensembl"; transcript_biotype "protein_coding";
18	ensembl	three_prime_utr	26479022	26479370	0	-	.	gene_id "ENSRNOG00000020340"; gene_version "9"; transcript_id "ENSRNOT00000106891"; transcript_version "2"; gene_name "Brd8"; gene_source "ensembl"; gene_biotype "protein_coding"; transcript_name "Brd8-205"; transcript_source "ensembl"; transcript_biotype "protein_coding";
18	ensembl	exon	26479022	26479430	0	-	.	gene_id "ENSRNOG00000020340"; gene_version "9"; transcript_id "ENSRNOT00000118939"; transcript_version "2"; exon_number "21"; gene_name "Brd8"; gene_source "ensembl"; gene_biotype "protein_coding"; transcript_name "Brd8-206"; transcript_source "ensembl"; transcript_biotype "protein_coding"; exon_id "ENSRNOE00000542042"; exon_version "2";
18	ensembl	exon	26479022	26479430	0	-	.	gene_id "ENSRNOG00000020340"; gene_version "9"; transcript_id "ENSRNOT00000087968"; transcript_version "3"; exon_number "21"; gene_name "Brd8"; gene_source "ensembl"; gene_biotype "protein_coding"; transcript_name "Brd8-203"; transcript_source "ensembl"; transcript_biotype "protein_coding"; exon_id "ENSRNOE00000542042"; exon_version "2";
18	ensembl	exon	26479022	26479430	0	-	.	gene_id "ENSRNOG00000020340"; gene_version "9"; transcript_id "ENSRNOT00000106891"; transcript_version "2"; exon_number "21"; gene_name "Brd8"; gene_source "ensembl"; gene_biotype "protein_coding"; transcript_name "Brd8-205"; transcript_source "ensembl"; transcript_biotype "protein_coding"; exon_id "ENSRNOE00000542042"; exon_version "2";
18	ENSEMBL114_rn	exon	26479022	26479430	9.55599693346235	-	.	gene_id "ENSRNOG00000020340"; transcript_id "ENSRNOG00000020340_tx_16"; exon_id "18_26479022_26479430_-"; exonnum "21"; txlen "2853";
18	ENSEMBL114_rn	exon	26479022	26479430	9.55599693346235	-	.	gene_id "ENSRNOG00000020340"; transcript_id "ENSRNOG00000020340_tx_17"; exon_id "18_26479022_26479430_-"; exonnum "22"; txlen "3072";
18	ENSEMBL114_rn	exon	26479022	26479430	9.01286327384489	-	.	gene_id "ENSRNOG00000020340"; transcript_id "ENSRNOG00000020340_tx_18"; exon_id "18_26479022_26479430_-"; exonnum "20"; txlen "2808";
18	ENSEMBL114_rn	exon	26479022	26479430	9.01286327384489	-	.	gene_id "ENSRNOG00000020340"; transcript_id "ENSRNOG00000020340_tx_19"; exon_id "18_26479022_26479430_-"; exonnum "21"; txlen "3027";
18	ENSEMBL114_rn	exon	26479022	26479430	4.78722285868403	-	.	gene_id "ENSRNOG00000020340"; transcript_id "ENSRNOG00000020340_tx_31"; exon_id "18_26479022_26479430_-"; exonnum "21"; txlen "3388";
18	ENSEMBL114_rn	exon	26479022	26479430	4.78722285868403	-	.	gene_id "ENSRNOG00000020340"; transcript_id "ENSRNOG00000020340_tx_32"; exon_id "18_26479022_26479430_-"; exonnum "22"; txlen "3607";
18	ENSEMBL114_rn	exon	26479022	26479430	3.48893721868067	-	.	gene_id "ENSRNOG00000020340"; transcript_id "ENSRNOG00000020340_tx_33"; exon_id "18_26479022_26479430_-"; exonnum "20"; txlen "2921";
18	ENSEMBL114_rn	exon	26479022	26479430	34.47752558672	-	.	gene_id "ENSRNOG00000020340"; transcript_id "ENSRNOG00000020340_tx_5"; exon_id "18_26479022_26479430_-"; exonnum "23"; txlen "3282";
18	ENSEMBL114_rn	exon	26479022	26479430	34.4291143664201	-	.	gene_id "ENSRNOG00000020340"; transcript_id "ENSRNOG00000020340_tx_6"; exon_id "18_26479022_26479430_-"; exonnum "22"; txlen "3063";
18	ENSEMBL114_rn	exon	26479022	26479430	22.8902424291233	-	.	gene_id "ENSRNOG00000020340"; transcript_id "ENSRNOG00000020340_tx_7"; exon_id "18_26479022_26479430_-"; exonnum "22"; txlen "3237";
18	ENSEMBL114_rn	exon	26479022	26479430	22.8418312088233	-	.	gene_id "ENSRNOG00000020340"; transcript_id "ENSRNOG00000020340_tx_8"; exon_id "18_26479022_26479430_-"; exonnum "21"; txlen "3018";
18	ensembl	transcript	26479022	26499623	0	-	.	gene_id "ENSRNOG00000020340"; gene_version "9"; transcript_id "ENSRNOT00000118939"; transcript_version "2"; gene_name "Brd8"; gene_source "ensembl"; gene_biotype "protein_coding"; transcript_name "Brd8-206"; transcript_source "ensembl"; transcript_biotype "protein_coding";
18	ensembl	transcript	26479022	26503525	0	-	.	gene_id "ENSRNOG00000020340"; gene_version "9"; transcript_id "ENSRNOT00000087968"; transcript_version "3"; gene_name "Brd8"; gene_source "ensembl"; gene_biotype "protein_coding"; transcript_name "Brd8-203"; transcript_source "ensembl"; transcript_biotype "protein_coding";
18	ensembl	transcript	26479022	26504006	0	-	.	gene_id "ENSRNOG00000020340"; gene_version "9"; transcript_id "ENSRNOT00000106891"; transcript_version "2"; gene_name "Brd8"; gene_source "ensembl"; gene_biotype "protein_coding"; transcript_name "Brd8-205"; transcript_source "ensembl"; transcript_biotype "protein_coding";
18	ensembl	stop_codon	26479371	26479373	0	-	0	gene_id "ENSRNOG00000020340"; gene_version "9"; transcript_id "ENSRNOT00000118939"; transcript_version "2"; exon_number "21"; gene_name "Brd8"; gene_source "ensembl"; gene_biotype "protein_coding"; transcript_name "Brd8-206"; transcript_source "ensembl"; transcript_biotype "protein_coding";
18	ensembl	stop_codon	26479371	26479373	0	-	0	gene_id "ENSRNOG00000020340"; gene_version "9"; transcript_id "ENSRNOT00000087968"; transcript_version "3"; exon_number "21"; gene_name "Brd8"; gene_source "ensembl"; gene_biotype "protein_coding"; transcript_name "Brd8-203"; transcript_source "ensembl"; transcript_biotype "protein_coding";
18	ensembl	stop_codon	26479371	26479373	0	-	0	gene_id "ENSRNOG00000020340"; gene_version "9"; transcript_id "ENSRNOT00000106891"; transcript_version "2"; exon_number "21"; gene_name "Brd8"; gene_source "ensembl"; gene_biotype "protein_coding"; transcript_name "Brd8-205"; transcript_source "ensembl"; transcript_biotype "protein_coding";
18	ensembl	stop_codon	26479371	26479373	0	-	0	gene_id "ENSRNOG00000020340"; gene_version "9"; transcript_id "ENSRNOT00000048752"; transcript_version "5"; exon_number "21"; gene_name "Brd8"; gene_source "ensembl"; gene_biotype "protein_coding"; transcript_name "Brd8-202"; transcript_source "ensembl"; transcript_biotype "protein_coding";
18	ensembl	CDS	26479374	26479430	0	-	0	gene_id "ENSRNOG00000020340"; gene_version "9"; transcript_id "ENSRNOT00000118939"; transcript_version "2"; exon_number "21"; gene_name "Brd8"; gene_source "ensembl"; gene_biotype "protein_coding"; transcript_name "Brd8-206"; transcript_source "ensembl"; transcript_biotype "protein_coding"; protein_id "ENSRNOP00000076647"; protein_version "2";
18	ensembl	CDS	26479374	26479430	0	-	0	gene_id "ENSRNOG00000020340"; gene_version "9"; transcript_id "ENSRNOT00000087968"; transcript_version "3"; exon_number "21"; gene_name "Brd8"; gene_source "ensembl"; gene_biotype "protein_coding"; transcript_name "Brd8-203"; transcript_source "ensembl"; transcript_biotype "protein_coding"; protein_id "ENSRNOP00000069953"; protein_version "2";
18	ensembl	CDS	26479374	26479430	0	-	0	gene_id "ENSRNOG00000020340"; gene_version "9"; transcript_id "ENSRNOT00000106891"; transcript_version "2"; exon_number "21"; gene_name "Brd8"; gene_source "ensembl"; gene_biotype "protein_coding"; transcript_name "Brd8-205"; transcript_source "ensembl"; transcript_biotype "protein_coding"; protein_id "ENSRNOP00000095492"; protein_version "1";
18	ensembl	CDS	26479374	26479430	0	-	0	gene_id "ENSRNOG00000020340"; gene_version "9"; transcript_id "ENSRNOT00000048752"; transcript_version "5"; exon_number "21"; gene_name "Brd8"; gene_source "ensembl"; gene_biotype "protein_coding"; transcript_name "Brd8-202"; transcript_source "ensembl"; transcript_biotype "protein_coding"; protein_id "ENSRNOP00000050917"; protein_version "3";
18	ensembl	exon	26481380	26481424	0	-	.	gene_id "ENSRNOG00000020340"; gene_version "9"; transcript_id "ENSRNOT00000118939"; transcript_version "2"; exon_number "20"; gene_name "Brd8"; gene_source "ensembl"; gene_biotype "protein_coding"; transcript_name "Brd8-206"; transcript_source "ensembl"; transcript_biotype "protein_coding"; exon_id "ENSRNOE00000197884"; exon_version "1";
18	ensembl	CDS	26481380	26481424	0	-	0	gene_id "ENSRNOG00000020340"; gene_version "9"; transcript_id "ENSRNOT00000118939"; transcript_version "2"; exon_number "20"; gene_name "Brd8"; gene_source "ensembl"; gene_biotype "protein_coding"; transcript_name "Brd8-206"; transcript_source "ensembl"; transcript_biotype "protein_coding"; protein_id "ENSRNOP00000076647"; protein_version "2";
18	ensembl	exon	26481380	26481424	0	-	.	gene_id "ENSRNOG00000020340"; gene_version "9"; transcript_id "ENSRNOT00000087968"; transcript_version "3"; exon_number "20"; gene_name "Brd8"; gene_source "ensembl"; gene_biotype "protein_coding"; transcript_name "Brd8-203"; transcript_source "ensembl"; transcript_biotype "protein_coding"; exon_id "ENSRNOE00000197884"; exon_version "1";
18	ensembl	CDS	26481380	26481424	0	-	0	gene_id "ENSRNOG00000020340"; gene_version "9"; transcript_id "ENSRNOT00000087968"; transcript_version "3"; exon_number "20"; gene_name "Brd8"; gene_source "ensembl"; gene_biotype "protein_coding"; transcript_name "Brd8-203"; transcript_source "ensembl"; transcript_biotype "protein_coding"; protein_id "ENSRNOP00000069953"; protein_version "2";
18	ensembl	exon	26481380	26481424	0	-	.	gene_id "ENSRNOG00000020340"; gene_version "9"; transcript_id "ENSRNOT00000106891"; transcript_version "2"; exon_number "20"; gene_name "Brd8"; gene_source "ensembl"; gene_biotype "protein_coding"; transcript_name "Brd8-205"; transcript_source "ensembl"; transcript_biotype "protein_coding"; exon_id "ENSRNOE00000197884"; exon_version "1";
18	ensembl	CDS	26481380	26481424	0	-	0	gene_id "ENSRNOG00000020340"; gene_version "9"; transcript_id "ENSRNOT00000106891"; transcript_version "2"; exon_number "20"; gene_name "Brd8"; gene_source "ensembl"; gene_biotype "protein_coding"; transcript_name "Brd8-205"; transcript_source "ensembl"; transcript_biotype "protein_coding"; protein_id "ENSRNOP00000095492"; protein_version "1";
18	ensembl	exon	26481380	26481424	0	-	.	gene_id "ENSRNOG00000020340"; gene_version "9"; transcript_id "ENSRNOT00000101754"; transcript_version "2"; exon_number "21"; gene_name "Brd8"; gene_source "ensembl"; gene_biotype "protein_coding"; transcript_name "Brd8-204"; transcript_source "ensembl"; transcript_biotype "protein_coding"; exon_id "ENSRNOE00000197884"; exon_version "1"; tag "Ensembl_canonical";
18	ensembl	CDS	26481380	26481424	0	-	0	gene_id "ENSRNOG00000020340"; gene_version "9"; transcript_id "ENSRNOT00000101754"; transcript_version "2"; exon_number "21"; gene_name "Brd8"; gene_source "ensembl"; gene_biotype "protein_coding"; transcript_name "Brd8-204"; transcript_source "ensembl"; transcript_biotype "protein_coding"; protein_id "ENSRNOP00000095490"; protein_version "2"; tag "Ensembl_canonical";
18	ensembl	exon	26481380	26481424	0	-	.	gene_id "ENSRNOG00000020340"; gene_version "9"; transcript_id "ENSRNOT00000034385"; transcript_version "7"; exon_number "20"; gene_name "Brd8"; gene_source "ensembl"; gene_biotype "protein_coding"; transcript_name "Brd8-201"; transcript_source "ensembl"; transcript_biotype "protein_coding"; exon_id "ENSRNOE00000197884"; exon_version "1";
18	ensembl	CDS	26481380	26481424	0	-	0	gene_id "ENSRNOG00000020340"; gene_version "9"; transcript_id "ENSRNOT00000034385"; transcript_version "7"; exon_number "20"; gene_name "Brd8"; gene_source "ensembl"; gene_biotype "protein_coding"; transcript_name "Brd8-201"; transcript_source "ensembl"; transcript_biotype "protein_coding"; protein_id "ENSRNOP00000033259"; protein_version "6";
18	ENSEMBL114_rn	exon	26481380	26481424	9.55599693346235	-	.	gene_id "ENSRNOG00000020340"; transcript_id "ENSRNOG00000020340_tx_16"; exon_id "18_26481380_26481424_-"; exonnum "20"; txlen "2853";
18	ENSEMBL114_rn	exon	26481380	26481424	9.55599693346235	-	.	gene_id "ENSRNOG00000020340"; transcript_id "ENSRNOG00000020340_tx_17"; exon_id "18_26481380_26481424_-"; exonnum "21"; txlen "3072";
18	ENSEMBL114_rn	exon	26481380	26481424	4.78722285868403	-	.	gene_id "ENSRNOG00000020340"; transcript_id "ENSRNOG00000020340_tx_31"; exon_id "18_26481380_26481424_-"; exonnum "20"; txlen "3388";
18	ENSEMBL114_rn	exon	26481380	26481424	4.78722285868403	-	.	gene_id "ENSRNOG00000020340"; transcript_id "ENSRNOG00000020340_tx_32"; exon_id "18_26481380_26481424_-"; exonnum "21"; txlen "3607";
18	ENSEMBL114_rn	exon	26481380	26481424	0.808321939866946	-	.	gene_id "ENSRNOG00000020340"; transcript_id "ENSRNOG00000020340_tx_34"; exon_id "18_26481380_26481424_-"; exonnum "22"; txlen "4341";
18	ENSEMBL114_rn	exon	26481380	26481424	34.47752558672	-	.	gene_id "ENSRNOG00000020340"; transcript_id "ENSRNOG00000020340_tx_5"; exon_id "18_26481380_26481424_-"; exonnum "22"; txlen "3282";
18	ENSEMBL114_rn	exon	26481380	26481424	34.4291143664201	-	.	gene_id "ENSRNOG00000020340"; transcript_id "ENSRNOG00000020340_tx_6"; exon_id "18_26481380_26481424_-"; exonnum "21"; txlen "3063";
18	ensembl	exon	26481821	26481925	0	-	.	gene_id "ENSRNOG00000020340"; gene_version "9"; transcript_id "ENSRNOT00000118939"; transcript_version "2"; exon_number "19"; gene_name "Brd8"; gene_source "ensembl"; gene_biotype "protein_coding"; transcript_name "Brd8-206"; transcript_source "ensembl"; transcript_biotype "protein_coding"; exon_id "ENSRNOE00000197490"; exon_version "1";
18	ensembl	CDS	26481821	26481925	0	-	0	gene_id "ENSRNOG00000020340"; gene_version "9"; transcript_id "ENSRNOT00000118939"; transcript_version "2"; exon_number "19"; gene_name "Brd8"; gene_source "ensembl"; gene_biotype "protein_coding"; transcript_name "Brd8-206"; transcript_source "ensembl"; transcript_biotype "protein_coding"; protein_id "ENSRNOP00000076647"; protein_version "2";
18	ensembl	exon	26481821	26481925	0	-	.	gene_id "ENSRNOG00000020340"; gene_version "9"; transcript_id "ENSRNOT00000087968"; transcript_version "3"; exon_number "19"; gene_name "Brd8"; gene_source "ensembl"; gene_biotype "protein_coding"; transcript_name "Brd8-203"; transcript_source "ensembl"; transcript_biotype "protein_coding"; exon_id "ENSRNOE00000197490"; exon_version "1";
18	ensembl	CDS	26481821	26481925	0	-	0	gene_id "ENSRNOG00000020340"; gene_version "9"; transcript_id "ENSRNOT00000087968"; transcript_version "3"; exon_number "19"; gene_name "Brd8"; gene_source "ensembl"; gene_biotype "protein_coding"; transcript_name "Brd8-203"; transcript_source "ensembl"; transcript_biotype "protein_coding"; protein_id "ENSRNOP00000069953"; protein_version "2";
18	ensembl	exon	26481821	26481925	0	-	.	gene_id "ENSRNOG00000020340"; gene_version "9"; transcript_id "ENSRNOT00000106891"; transcript_version "2"; exon_number "19"; gene_name "Brd8"; gene_source "ensembl"; gene_biotype "protein_coding"; transcript_name "Brd8-205"; transcript_source "ensembl"; transcript_biotype "protein_coding"; exon_id "ENSRNOE00000197490"; exon_version "1";
18	ensembl	CDS	26481821	26481925	0	-	0	gene_id "ENSRNOG00000020340"; gene_version "9"; transcript_id "ENSRNOT00000106891"; transcript_version "2"; exon_number "19"; gene_name "Brd8"; gene_source "ensembl"; gene_biotype "protein_coding"; transcript_name "Brd8-205"; transcript_source "ensembl"; transcript_biotype "protein_coding"; protein_id "ENSRNOP00000095492"; protein_version "1";
18	ensembl	exon	26481821	26481925	0	-	.	gene_id "ENSRNOG00000020340"; gene_version "9"; transcript_id "ENSRNOT00000048752"; transcript_version "5"; exon_number "20"; gene_name "Brd8"; gene_source "ensembl"; gene_biotype "protein_coding"; transcript_name "Brd8-202"; transcript_source "ensembl"; transcript_biotype "protein_coding"; exon_id "ENSRNOE00000197490"; exon_version "1";
18	ensembl	CDS	26481821	26481925	0	-	0	gene_id "ENSRNOG00000020340"; gene_version "9"; transcript_id "ENSRNOT00000048752"; transcript_version "5"; exon_number "20"; gene_name "Brd8"; gene_source "ensembl"; gene_biotype "protein_coding"; transcript_name "Brd8-202"; transcript_source "ensembl"; transcript_biotype "protein_coding"; protein_id "ENSRNOP00000050917"; protein_version "3";
18	ensembl	exon	26481821	26481925	0	-	.	gene_id "ENSRNOG00000020340"; gene_version "9"; transcript_id "ENSRNOT00000101754"; transcript_version "2"; exon_number "20"; gene_name "Brd8"; gene_source "ensembl"; gene_biotype "protein_coding"; transcript_name "Brd8-204"; transcript_source "ensembl"; transcript_biotype "protein_coding"; exon_id "ENSRNOE00000197490"; exon_version "1"; tag "Ensembl_canonical";
18	ensembl	CDS	26481821	26481925	0	-	0	gene_id "ENSRNOG00000020340"; gene_version "9"; transcript_id "ENSRNOT00000101754"; transcript_version "2"; exon_number "20"; gene_name "Brd8"; gene_source "ensembl"; gene_biotype "protein_coding"; transcript_name "Brd8-204"; transcript_source "ensembl"; transcript_biotype "protein_coding"; protein_id "ENSRNOP00000095490"; protein_version "2"; tag "Ensembl_canonical";
18	ensembl	exon	26481821	26481925	0	-	.	gene_id "ENSRNOG00000020340"; gene_version "9"; transcript_id "ENSRNOT00000034385"; transcript_version "7"; exon_number "19"; gene_name "Brd8"; gene_source "ensembl"; gene_biotype "protein_coding"; transcript_name "Brd8-201"; transcript_source "ensembl"; transcript_biotype "protein_coding"; exon_id "ENSRNOE00000197490"; exon_version "1";
18	ensembl	CDS	26481821	26481925	0	-	0	gene_id "ENSRNOG00000020340"; gene_version "9"; transcript_id "ENSRNOT00000034385"; transcript_version "7"; exon_number "19"; gene_name "Brd8"; gene_source "ensembl"; gene_biotype "protein_coding"; transcript_name "Brd8-201"; transcript_source "ensembl"; transcript_biotype "protein_coding"; protein_id "ENSRNOP00000033259"; protein_version "6";
18	ENSEMBL114_rn	exon	26481821	26481925	9.55599693346235	-	.	gene_id "ENSRNOG00000020340"; transcript_id "ENSRNOG00000020340_tx_16"; exon_id "18_26481821_26481925_-"; exonnum "19"; txlen "2853";
18	ENSEMBL114_rn	exon	26481821	26481925	9.55599693346235	-	.	gene_id "ENSRNOG00000020340"; transcript_id "ENSRNOG00000020340_tx_17"; exon_id "18_26481821_26481925_-"; exonnum "20"; txlen "3072";
18	ENSEMBL114_rn	exon	26481821	26481925	9.01286327384489	-	.	gene_id "ENSRNOG00000020340"; transcript_id "ENSRNOG00000020340_tx_18"; exon_id "18_26481821_26481925_-"; exonnum "19"; txlen "2808";
18	ENSEMBL114_rn	exon	26481821	26481925	9.01286327384489	-	.	gene_id "ENSRNOG00000020340"; transcript_id "ENSRNOG00000020340_tx_19"; exon_id "18_26481821_26481925_-"; exonnum "20"; txlen "3027";
18	ENSEMBL114_rn	exon	26481821	26481925	4.78722285868403	-	.	gene_id "ENSRNOG00000020340"; transcript_id "ENSRNOG00000020340_tx_31"; exon_id "18_26481821_26481925_-"; exonnum "19"; txlen "3388";
18	ENSEMBL114_rn	exon	26481821	26481925	4.78722285868403	-	.	gene_id "ENSRNOG00000020340"; transcript_id "ENSRNOG00000020340_tx_32"; exon_id "18_26481821_26481925_-"; exonnum "20"; txlen "3607";
18	ENSEMBL114_rn	exon	26481821	26481925	3.48893721868067	-	.	gene_id "ENSRNOG00000020340"; transcript_id "ENSRNOG00000020340_tx_33"; exon_id "18_26481821_26481925_-"; exonnum "19"; txlen "2921";
18	ENSEMBL114_rn	exon	26481821	26481925	0.808321939866946	-	.	gene_id "ENSRNOG00000020340"; transcript_id "ENSRNOG00000020340_tx_34"; exon_id "18_26481821_26481925_-"; exonnum "21"; txlen "4341";
18	ENSEMBL114_rn	exon	26481821	26481925	34.47752558672	-	.	gene_id "ENSRNOG00000020340"; transcript_id "ENSRNOG00000020340_tx_5"; exon_id "18_26481821_26481925_-"; exonnum "21"; txlen "3282";
18	ENSEMBL114_rn	exon	26481821	26481925	34.4291143664201	-	.	gene_id "ENSRNOG00000020340"; transcript_id "ENSRNOG00000020340_tx_6"; exon_id "18_26481821_26481925_-"; exonnum "20"; txlen "3063";
18	ENSEMBL114_rn	exon	26481821	26481925	22.8902424291233	-	.	gene_id "ENSRNOG00000020340"; transcript_id "ENSRNOG00000020340_tx_7"; exon_id "18_26481821_26481925_-"; exonnum "21"; txlen "3237";
18	ENSEMBL114_rn	exon	26481821	26481925	22.8418312088233	-	.	gene_id "ENSRNOG00000020340"; transcript_id "ENSRNOG00000020340_tx_8"; exon_id "18_26481821_26481925_-"; exonnum "20"; txlen "3018";
18	ensembl	exon	26482753	26482930	0	-	.	gene_id "ENSRNOG00000020340"; gene_version "9"; transcript_id "ENSRNOT00000118939"; transcript_version "2"; exon_number "18"; gene_name "Brd8"; gene_source "ensembl"; gene_biotype "protein_coding"; transcript_name "Brd8-206"; transcript_source "ensembl"; transcript_biotype "protein_coding"; exon_id "ENSRNOE00000197475"; exon_version "1";
18	ensembl	CDS	26482753	26482930	0	-	1	gene_id "ENSRNOG00000020340"; gene_version "9"; transcript_id "ENSRNOT00000118939"; transcript_version "2"; exon_number "18"; gene_name "Brd8"; gene_source "ensembl"; gene_biotype "protein_coding"; transcript_name "Brd8-206"; transcript_source "ensembl"; transcript_biotype "protein_coding"; protein_id "ENSRNOP00000076647"; protein_version "2";
18	ensembl	exon	26482753	26482930	0	-	.	gene_id "ENSRNOG00000020340"; gene_version "9"; transcript_id "ENSRNOT00000087968"; transcript_version "3"; exon_number "18"; gene_name "Brd8"; gene_source "ensembl"; gene_biotype "protein_coding"; transcript_name "Brd8-203"; transcript_source "ensembl"; transcript_biotype "protein_coding"; exon_id "ENSRNOE00000197475"; exon_version "1";
18	ensembl	CDS	26482753	26482930	0	-	1	gene_id "ENSRNOG00000020340"; gene_version "9"; transcript_id "ENSRNOT00000087968"; transcript_version "3"; exon_number "18"; gene_name "Brd8"; gene_source "ensembl"; gene_biotype "protein_coding"; transcript_name "Brd8-203"; transcript_source "ensembl"; transcript_biotype "protein_coding"; protein_id "ENSRNOP00000069953"; protein_version "2";
18	ensembl	exon	26482753	26482930	0	-	.	gene_id "ENSRNOG00000020340"; gene_version "9"; transcript_id "ENSRNOT00000106891"; transcript_version "2"; exon_number "18"; gene_name "Brd8"; gene_source "ensembl"; gene_biotype "protein_coding"; transcript_name "Brd8-205"; transcript_source "ensembl"; transcript_biotype "protein_coding"; exon_id "ENSRNOE00000197475"; exon_version "1";
18	ensembl	CDS	26482753	26482930	0	-	1	gene_id "ENSRNOG00000020340"; gene_version "9"; transcript_id "ENSRNOT00000106891"; transcript_version "2"; exon_number "18"; gene_name "Brd8"; gene_source "ensembl"; gene_biotype "protein_coding"; transcript_name "Brd8-205"; transcript_source "ensembl"; transcript_biotype "protein_coding"; protein_id "ENSRNOP00000095492"; protein_version "1";
18	ensembl	exon	26482753	26482930	0	-	.	gene_id "ENSRNOG00000020340"; gene_version "9"; transcript_id "ENSRNOT00000048752"; transcript_version "5"; exon_number "19"; gene_name "Brd8"; gene_source "ensembl"; gene_biotype "protein_coding"; transcript_name "Brd8-202"; transcript_source "ensembl"; transcript_biotype "protein_coding"; exon_id "ENSRNOE00000197475"; exon_version "1";
18	ensembl	CDS	26482753	26482930	0	-	1	gene_id "ENSRNOG00000020340"; gene_version "9"; transcript_id "ENSRNOT00000048752"; transcript_version "5"; exon_number "19"; gene_name "Brd8"; gene_source "ensembl"; gene_biotype "protein_coding"; transcript_name "Brd8-202"; transcript_source "ensembl"; transcript_biotype "protein_coding"; protein_id "ENSRNOP00000050917"; protein_version "3";
18	ensembl	exon	26482753	26482930	0	-	.	gene_id "ENSRNOG00000020340"; gene_version "9"; transcript_id "ENSRNOT00000101754"; transcript_version "2"; exon_number "19"; gene_name "Brd8"; gene_source "ensembl"; gene_biotype "protein_coding"; transcript_name "Brd8-204"; transcript_source "ensembl"; transcript_biotype "protein_coding"; exon_id "ENSRNOE00000197475"; exon_version "1"; tag "Ensembl_canonical";
18	ensembl	CDS	26482753	26482930	0	-	1	gene_id "ENSRNOG00000020340"; gene_version "9"; transcript_id "ENSRNOT00000101754"; transcript_version "2"; exon_number "19"; gene_name "Brd8"; gene_source "ensembl"; gene_biotype "protein_coding"; transcript_name "Brd8-204"; transcript_source "ensembl"; transcript_biotype "protein_coding"; protein_id "ENSRNOP00000095490"; protein_version "2"; tag "Ensembl_canonical";
18	ensembl	exon	26482753	26482930	0	-	.	gene_id "ENSRNOG00000020340"; gene_version "9"; transcript_id "ENSRNOT00000034385"; transcript_version "7"; exon_number "18"; gene_name "Brd8"; gene_source "ensembl"; gene_biotype "protein_coding"; transcript_name "Brd8-201"; transcript_source "ensembl"; transcript_biotype "protein_coding"; exon_id "ENSRNOE00000197475"; exon_version "1";
18	ensembl	CDS	26482753	26482930	0	-	1	gene_id "ENSRNOG00000020340"; gene_version "9"; transcript_id "ENSRNOT00000034385"; transcript_version "7"; exon_number "18"; gene_name "Brd8"; gene_source "ensembl"; gene_biotype "protein_coding"; transcript_name "Brd8-201"; transcript_source "ensembl"; transcript_biotype "protein_coding"; protein_id "ENSRNOP00000033259"; protein_version "6";
18	ENSEMBL114_rn	exon	26482753	26482930	9.55599693346235	-	.	gene_id "ENSRNOG00000020340"; transcript_id "ENSRNOG00000020340_tx_16"; exon_id "18_26482753_26482930_-"; exonnum "18"; txlen "2853";
18	ENSEMBL114_rn	exon	26482753	26482930	9.55599693346235	-	.	gene_id "ENSRNOG00000020340"; transcript_id "ENSRNOG00000020340_tx_17"; exon_id "18_26482753_26482930_-"; exonnum "19"; txlen "3072";
18	ENSEMBL114_rn	exon	26482753	26482930	9.01286327384489	-	.	gene_id "ENSRNOG00000020340"; transcript_id "ENSRNOG00000020340_tx_18"; exon_id "18_26482753_26482930_-"; exonnum "18"; txlen "2808";
18	ENSEMBL114_rn	exon	26482753	26482930	9.01286327384489	-	.	gene_id "ENSRNOG00000020340"; transcript_id "ENSRNOG00000020340_tx_19"; exon_id "18_26482753_26482930_-"; exonnum "19"; txlen "3027";
18	ENSEMBL114_rn	exon	26482753	26482930	4.78722285868403	-	.	gene_id "ENSRNOG00000020340"; transcript_id "ENSRNOG00000020340_tx_31"; exon_id "18_26482753_26482930_-"; exonnum "18"; txlen "3388";
18	ENSEMBL114_rn	exon	26482753	26482930	4.78722285868403	-	.	gene_id "ENSRNOG00000020340"; transcript_id "ENSRNOG00000020340_tx_32"; exon_id "18_26482753_26482930_-"; exonnum "19"; txlen "3607";
18	ENSEMBL114_rn	exon	26482753	26482930	3.48893721868067	-	.	gene_id "ENSRNOG00000020340"; transcript_id "ENSRNOG00000020340_tx_33"; exon_id "18_26482753_26482930_-"; exonnum "18"; txlen "2921";
18	ENSEMBL114_rn	exon	26482753	26482930	0.808321939866946	-	.	gene_id "ENSRNOG00000020340"; transcript_id "ENSRNOG00000020340_tx_34"; exon_id "18_26482753_26482930_-"; exonnum "20"; txlen "4341";
18	ENSEMBL114_rn	exon	26482753	26482930	34.47752558672	-	.	gene_id "ENSRNOG00000020340"; transcript_id "ENSRNOG00000020340_tx_5"; exon_id "18_26482753_26482930_-"; exonnum "20"; txlen "3282";
18	ENSEMBL114_rn	exon	26482753	26482930	34.4291143664201	-	.	gene_id "ENSRNOG00000020340"; transcript_id "ENSRNOG00000020340_tx_6"; exon_id "18_26482753_26482930_-"; exonnum "19"; txlen "3063";
18	ENSEMBL114_rn	exon	26482753	26482930	22.8902424291233	-	.	gene_id "ENSRNOG00000020340"; transcript_id "ENSRNOG00000020340_tx_7"; exon_id "18_26482753_26482930_-"; exonnum "20"; txlen "3237";
18	ENSEMBL114_rn	exon	26482753	26482930	22.8418312088233	-	.	gene_id "ENSRNOG00000020340"; transcript_id "ENSRNOG00000020340_tx_8"; exon_id "18_26482753_26482930_-"; exonnum "19"; txlen "3018";
18	ensembl	exon	26483424	26483492	0	-	.	gene_id "ENSRNOG00000020340"; gene_version "9"; transcript_id "ENSRNOT00000118939"; transcript_version "2"; exon_number "17"; gene_name "Brd8"; gene_source "ensembl"; gene_biotype "protein_coding"; transcript_name "Brd8-206"; transcript_source "ensembl"; transcript_biotype "protein_coding"; exon_id "ENSRNOE00000197458"; exon_version "1";
18	ensembl	CDS	26483424	26483492	0	-	1	gene_id "ENSRNOG00000020340"; gene_version "9"; transcript_id "ENSRNOT00000118939"; transcript_version "2"; exon_number "17"; gene_name "Brd8"; gene_source "ensembl"; gene_biotype "protein_coding"; transcript_name "Brd8-206"; transcript_source "ensembl"; transcript_biotype "protein_coding"; protein_id "ENSRNOP00000076647"; protein_version "2";
18	ensembl	exon	26483424	26483492	0	-	.	gene_id "ENSRNOG00000020340"; gene_version "9"; transcript_id "ENSRNOT00000087968"; transcript_version "3"; exon_number "17"; gene_name "Brd8"; gene_source "ensembl"; gene_biotype "protein_coding"; transcript_name "Brd8-203"; transcript_source "ensembl"; transcript_biotype "protein_coding"; exon_id "ENSRNOE00000197458"; exon_version "1";
18	ensembl	CDS	26483424	26483492	0	-	1	gene_id "ENSRNOG00000020340"; gene_version "9"; transcript_id "ENSRNOT00000087968"; transcript_version "3"; exon_number "17"; gene_name "Brd8"; gene_source "ensembl"; gene_biotype "protein_coding"; transcript_name "Brd8-203"; transcript_source "ensembl"; transcript_biotype "protein_coding"; protein_id "ENSRNOP00000069953"; protein_version "2";
18	ensembl	exon	26483424	26483492	0	-	.	gene_id "ENSRNOG00000020340"; gene_version "9"; transcript_id "ENSRNOT00000106891"; transcript_version "2"; exon_number "17"; gene_name "Brd8"; gene_source "ensembl"; gene_biotype "protein_coding"; transcript_name "Brd8-205"; transcript_source "ensembl"; transcript_biotype "protein_coding"; exon_id "ENSRNOE00000197458"; exon_version "1";
18	ensembl	CDS	26483424	26483492	0	-	1	gene_id "ENSRNOG00000020340"; gene_version "9"; transcript_id "ENSRNOT00000106891"; transcript_version "2"; exon_number "17"; gene_name "Brd8"; gene_source "ensembl"; gene_biotype "protein_coding"; transcript_name "Brd8-205"; transcript_source "ensembl"; transcript_biotype "protein_coding"; protein_id "ENSRNOP00000095492"; protein_version "1";
18	ensembl	exon	26483424	26483492	0	-	.	gene_id "ENSRNOG00000020340"; gene_version "9"; transcript_id "ENSRNOT00000048752"; transcript_version "5"; exon_number "18"; gene_name "Brd8"; gene_source "ensembl"; gene_biotype "protein_coding"; transcript_name "Brd8-202"; transcript_source "ensembl"; transcript_biotype "protein_coding"; exon_id "ENSRNOE00000197458"; exon_version "1";
18	ensembl	CDS	26483424	26483492	0	-	1	gene_id "ENSRNOG00000020340"; gene_version "9"; transcript_id "ENSRNOT00000048752"; transcript_version "5"; exon_number "18"; gene_name "Brd8"; gene_source "ensembl"; gene_biotype "protein_coding"; transcript_name "Brd8-202"; transcript_source "ensembl"; transcript_biotype "protein_coding"; protein_id "ENSRNOP00000050917"; protein_version "3";
18	ensembl	exon	26483424	26483492	0	-	.	gene_id "ENSRNOG00000020340"; gene_version "9"; transcript_id "ENSRNOT00000101754"; transcript_version "2"; exon_number "18"; gene_name "Brd8"; gene_source "ensembl"; gene_biotype "protein_coding"; transcript_name "Brd8-204"; transcript_source "ensembl"; transcript_biotype "protein_coding"; exon_id "ENSRNOE00000197458"; exon_version "1"; tag "Ensembl_canonical";
18	ensembl	CDS	26483424	26483492	0	-	1	gene_id "ENSRNOG00000020340"; gene_version "9"; transcript_id "ENSRNOT00000101754"; transcript_version "2"; exon_number "18"; gene_name "Brd8"; gene_source "ensembl"; gene_biotype "protein_coding"; transcript_name "Brd8-204"; transcript_source "ensembl"; transcript_biotype "protein_coding"; protein_id "ENSRNOP00000095490"; protein_version "2"; tag "Ensembl_canonical";
18	ensembl	exon	26483424	26483492	0	-	.	gene_id "ENSRNOG00000020340"; gene_version "9"; transcript_id "ENSRNOT00000034385"; transcript_version "7"; exon_number "17"; gene_name "Brd8"; gene_source "ensembl"; gene_biotype "protein_coding"; transcript_name "Brd8-201"; transcript_source "ensembl"; transcript_biotype "protein_coding"; exon_id "ENSRNOE00000197458"; exon_version "1";
18	ensembl	CDS	26483424	26483492	0	-	1	gene_id "ENSRNOG00000020340"; gene_version "9"; transcript_id "ENSRNOT00000034385"; transcript_version "7"; exon_number "17"; gene_name "Brd8"; gene_source "ensembl"; gene_biotype "protein_coding"; transcript_name "Brd8-201"; transcript_source "ensembl"; transcript_biotype "protein_coding"; protein_id "ENSRNOP00000033259"; protein_version "6";
18	ENSEMBL114_rn	exon	26483424	26483492	9.55599693346235	-	.	gene_id "ENSRNOG00000020340"; transcript_id "ENSRNOG00000020340_tx_16"; exon_id "18_26483424_26483492_-"; exonnum "17"; txlen "2853";
18	ENSEMBL114_rn	exon	26483424	26483492	9.55599693346235	-	.	gene_id "ENSRNOG00000020340"; transcript_id "ENSRNOG00000020340_tx_17"; exon_id "18_26483424_26483492_-"; exonnum "18"; txlen "3072";
18	ENSEMBL114_rn	exon	26483424	26483492	9.01286327384489	-	.	gene_id "ENSRNOG00000020340"; transcript_id "ENSRNOG00000020340_tx_18"; exon_id "18_26483424_26483492_-"; exonnum "17"; txlen "2808";
18	ENSEMBL114_rn	exon	26483424	26483492	9.01286327384489	-	.	gene_id "ENSRNOG00000020340"; transcript_id "ENSRNOG00000020340_tx_19"; exon_id "18_26483424_26483492_-"; exonnum "18"; txlen "3027";
18	ENSEMBL114_rn	exon	26483424	26483492	4.78722285868403	-	.	gene_id "ENSRNOG00000020340"; transcript_id "ENSRNOG00000020340_tx_31"; exon_id "18_26483424_26483492_-"; exonnum "17"; txlen "3388";
18	ENSEMBL114_rn	exon	26483424	26483492	4.78722285868403	-	.	gene_id "ENSRNOG00000020340"; transcript_id "ENSRNOG00000020340_tx_32"; exon_id "18_26483424_26483492_-"; exonnum "18"; txlen "3607";
18	ENSEMBL114_rn	exon	26483424	26483492	3.48893721868067	-	.	gene_id "ENSRNOG00000020340"; transcript_id "ENSRNOG00000020340_tx_33"; exon_id "18_26483424_26483492_-"; exonnum "17"; txlen "2921";
18	ENSEMBL114_rn	exon	26483424	26483492	0.808321939866946	-	.	gene_id "ENSRNOG00000020340"; transcript_id "ENSRNOG00000020340_tx_34"; exon_id "18_26483424_26483492_-"; exonnum "19"; txlen "4341";
18	ENSEMBL114_rn	exon	26483424	26483492	34.47752558672	-	.	gene_id "ENSRNOG00000020340"; transcript_id "ENSRNOG00000020340_tx_5"; exon_id "18_26483424_26483492_-"; exonnum "19"; txlen "3282";
18	ENSEMBL114_rn	exon	26483424	26483492	34.4291143664201	-	.	gene_id "ENSRNOG00000020340"; transcript_id "ENSRNOG00000020340_tx_6"; exon_id "18_26483424_26483492_-"; exonnum "18"; txlen "3063";
18	ENSEMBL114_rn	exon	26483424	26483492	22.8902424291233	-	.	gene_id "ENSRNOG00000020340"; transcript_id "ENSRNOG00000020340_tx_7"; exon_id "18_26483424_26483492_-"; exonnum "19"; txlen "3237";
18	ENSEMBL114_rn	exon	26483424	26483492	22.8418312088233	-	.	gene_id "ENSRNOG00000020340"; transcript_id "ENSRNOG00000020340_tx_8"; exon_id "18_26483424_26483492_-"; exonnum "18"; txlen "3018";
18	ensembl	exon	26483676	26483768	0	-	.	gene_id "ENSRNOG00000020340"; gene_version "9"; transcript_id "ENSRNOT00000118939"; transcript_version "2"; exon_number "16"; gene_name "Brd8"; gene_source "ensembl"; gene_biotype "protein_coding"; transcript_name "Brd8-206"; transcript_source "ensembl"; transcript_biotype "protein_coding"; exon_id "ENSRNOE00000197438"; exon_version "1";
18	ensembl	CDS	26483676	26483768	0	-	1	gene_id "ENSRNOG00000020340"; gene_version "9"; transcript_id "ENSRNOT00000118939"; transcript_version "2"; exon_number "16"; gene_name "Brd8"; gene_source "ensembl"; gene_biotype "protein_coding"; transcript_name "Brd8-206"; transcript_source "ensembl"; transcript_biotype "protein_coding"; protein_id "ENSRNOP00000076647"; protein_version "2";
18	ensembl	exon	26483676	26483768	0	-	.	gene_id "ENSRNOG00000020340"; gene_version "9"; transcript_id "ENSRNOT00000087968"; transcript_version "3"; exon_number "16"; gene_name "Brd8"; gene_source "ensembl"; gene_biotype "protein_coding"; transcript_name "Brd8-203"; transcript_source "ensembl"; transcript_biotype "protein_coding"; exon_id "ENSRNOE00000197438"; exon_version "1";
18	ensembl	CDS	26483676	26483768	0	-	1	gene_id "ENSRNOG00000020340"; gene_version "9"; transcript_id "ENSRNOT00000087968"; transcript_version "3"; exon_number "16"; gene_name "Brd8"; gene_source "ensembl"; gene_biotype "protein_coding"; transcript_name "Brd8-203"; transcript_source "ensembl"; transcript_biotype "protein_coding"; protein_id "ENSRNOP00000069953"; protein_version "2";
18	ensembl	exon	26483676	26483768	0	-	.	gene_id "ENSRNOG00000020340"; gene_version "9"; transcript_id "ENSRNOT00000106891"; transcript_version "2"; exon_number "16"; gene_name "Brd8"; gene_source "ensembl"; gene_biotype "protein_coding"; transcript_name "Brd8-205"; transcript_source "ensembl"; transcript_biotype "protein_coding"; exon_id "ENSRNOE00000197438"; exon_version "1";
18	ensembl	CDS	26483676	26483768	0	-	1	gene_id "ENSRNOG00000020340"; gene_version "9"; transcript_id "ENSRNOT00000106891"; transcript_version "2"; exon_number "16"; gene_name "Brd8"; gene_source "ensembl"; gene_biotype "protein_coding"; transcript_name "Brd8-205"; transcript_source "ensembl"; transcript_biotype "protein_coding"; protein_id "ENSRNOP00000095492"; protein_version "1";
18	ensembl	exon	26483676	26483768	0	-	.	gene_id "ENSRNOG00000020340"; gene_version "9"; transcript_id "ENSRNOT00000048752"; transcript_version "5"; exon_number "17"; gene_name "Brd8"; gene_source "ensembl"; gene_biotype "protein_coding"; transcript_name "Brd8-202"; transcript_source "ensembl"; transcript_biotype "protein_coding"; exon_id "ENSRNOE00000197438"; exon_version "1";
18	ensembl	CDS	26483676	26483768	0	-	1	gene_id "ENSRNOG00000020340"; gene_version "9"; transcript_id "ENSRNOT00000048752"; transcript_version "5"; exon_number "17"; gene_name "Brd8"; gene_source "ensembl"; gene_biotype "protein_coding"; transcript_name "Brd8-202"; transcript_source "ensembl"; transcript_biotype "protein_coding"; protein_id "ENSRNOP00000050917"; protein_version "3";
18	ensembl	exon	26483676	26483768	0	-	.	gene_id "ENSRNOG00000020340"; gene_version "9"; transcript_id "ENSRNOT00000101754"; transcript_version "2"; exon_number "17"; gene_name "Brd8"; gene_source "ensembl"; gene_biotype "protein_coding"; transcript_name "Brd8-204"; transcript_source "ensembl"; transcript_biotype "protein_coding"; exon_id "ENSRNOE00000197438"; exon_version "1"; tag "Ensembl_canonical";
18	ensembl	CDS	26483676	26483768	0	-	1	gene_id "ENSRNOG00000020340"; gene_version "9"; transcript_id "ENSRNOT00000101754"; transcript_version "2"; exon_number "17"; gene_name "Brd8"; gene_source "ensembl"; gene_biotype "protein_coding"; transcript_name "Brd8-204"; transcript_source "ensembl"; transcript_biotype "protein_coding"; protein_id "ENSRNOP00000095490"; protein_version "2"; tag "Ensembl_canonical";
18	ensembl	exon	26483676	26483768	0	-	.	gene_id "ENSRNOG00000020340"; gene_version "9"; transcript_id "ENSRNOT00000034385"; transcript_version "7"; exon_number "16"; gene_name "Brd8"; gene_source "ensembl"; gene_biotype "protein_coding"; transcript_name "Brd8-201"; transcript_source "ensembl"; transcript_biotype "protein_coding"; exon_id "ENSRNOE00000197438"; exon_version "1";
18	ensembl	CDS	26483676	26483768	0	-	1	gene_id "ENSRNOG00000020340"; gene_version "9"; transcript_id "ENSRNOT00000034385"; transcript_version "7"; exon_number "16"; gene_name "Brd8"; gene_source "ensembl"; gene_biotype "protein_coding"; transcript_name "Brd8-201"; transcript_source "ensembl"; transcript_biotype "protein_coding"; protein_id "ENSRNOP00000033259"; protein_version "6";
18	ENSEMBL114_rn	exon	26483676	26483768	9.55599693346235	-	.	gene_id "ENSRNOG00000020340"; transcript_id "ENSRNOG00000020340_tx_16"; exon_id "18_26483676_26483768_-"; exonnum "16"; txlen "2853";
18	ENSEMBL114_rn	exon	26483676	26483768	9.55599693346235	-	.	gene_id "ENSRNOG00000020340"; transcript_id "ENSRNOG00000020340_tx_17"; exon_id "18_26483676_26483768_-"; exonnum "17"; txlen "3072";
18	ENSEMBL114_rn	exon	26483676	26483768	9.01286327384489	-	.	gene_id "ENSRNOG00000020340"; transcript_id "ENSRNOG00000020340_tx_18"; exon_id "18_26483676_26483768_-"; exonnum "16"; txlen "2808";
18	ENSEMBL114_rn	exon	26483676	26483768	9.01286327384489	-	.	gene_id "ENSRNOG00000020340"; transcript_id "ENSRNOG00000020340_tx_19"; exon_id "18_26483676_26483768_-"; exonnum "17"; txlen "3027";
18	ENSEMBL114_rn	exon	26483676	26483768	4.78722285868403	-	.	gene_id "ENSRNOG00000020340"; transcript_id "ENSRNOG00000020340_tx_31"; exon_id "18_26483676_26483768_-"; exonnum "16"; txlen "3388";
18	ENSEMBL114_rn	exon	26483676	26483768	4.78722285868403	-	.	gene_id "ENSRNOG00000020340"; transcript_id "ENSRNOG00000020340_tx_32"; exon_id "18_26483676_26483768_-"; exonnum "17"; txlen "3607";
18	ENSEMBL114_rn	exon	26483676	26483768	3.48893721868067	-	.	gene_id "ENSRNOG00000020340"; transcript_id "ENSRNOG00000020340_tx_33"; exon_id "18_26483676_26483768_-"; exonnum "16"; txlen "2921";
18	ENSEMBL114_rn	exon	26483676	26483768	0.808321939866946	-	.	gene_id "ENSRNOG00000020340"; transcript_id "ENSRNOG00000020340_tx_34"; exon_id "18_26483676_26483768_-"; exonnum "18"; txlen "4341";
18	ENSEMBL114_rn	exon	26483676	26483768	34.47752558672	-	.	gene_id "ENSRNOG00000020340"; transcript_id "ENSRNOG00000020340_tx_5"; exon_id "18_26483676_26483768_-"; exonnum "18"; txlen "3282";
18	ENSEMBL114_rn	exon	26483676	26483768	34.4291143664201	-	.	gene_id "ENSRNOG00000020340"; transcript_id "ENSRNOG00000020340_tx_6"; exon_id "18_26483676_26483768_-"; exonnum "17"; txlen "3063";
18	ENSEMBL114_rn	exon	26483676	26483768	22.8902424291233	-	.	gene_id "ENSRNOG00000020340"; transcript_id "ENSRNOG00000020340_tx_7"; exon_id "18_26483676_26483768_-"; exonnum "18"; txlen "3237";
18	ENSEMBL114_rn	exon	26483676	26483768	22.8418312088233	-	.	gene_id "ENSRNOG00000020340"; transcript_id "ENSRNOG00000020340_tx_8"; exon_id "18_26483676_26483768_-"; exonnum "17"; txlen "3018";
18	ensembl	exon	26484144	26484358	0	-	.	gene_id "ENSRNOG00000020340"; gene_version "9"; transcript_id "ENSRNOT00000118939"; transcript_version "2"; exon_number "15"; gene_name "Brd8"; gene_source "ensembl"; gene_biotype "protein_coding"; transcript_name "Brd8-206"; transcript_source "ensembl"; transcript_biotype "protein_coding"; exon_id "ENSRNOE00000197768"; exon_version "1";
18	ensembl	CDS	26484144	26484358	0	-	0	gene_id "ENSRNOG00000020340"; gene_version "9"; transcript_id "ENSRNOT00000118939"; transcript_version "2"; exon_number "15"; gene_name "Brd8"; gene_source "ensembl"; gene_biotype "protein_coding"; transcript_name "Brd8-206"; transcript_source "ensembl"; transcript_biotype "protein_coding"; protein_id "ENSRNOP00000076647"; protein_version "2";
18	ensembl	exon	26484144	26484358	0	-	.	gene_id "ENSRNOG00000020340"; gene_version "9"; transcript_id "ENSRNOT00000087968"; transcript_version "3"; exon_number "15"; gene_name "Brd8"; gene_source "ensembl"; gene_biotype "protein_coding"; transcript_name "Brd8-203"; transcript_source "ensembl"; transcript_biotype "protein_coding"; exon_id "ENSRNOE00000197768"; exon_version "1";
18	ensembl	CDS	26484144	26484358	0	-	0	gene_id "ENSRNOG00000020340"; gene_version "9"; transcript_id "ENSRNOT00000087968"; transcript_version "3"; exon_number "15"; gene_name "Brd8"; gene_source "ensembl"; gene_biotype "protein_coding"; transcript_name "Brd8-203"; transcript_source "ensembl"; transcript_biotype "protein_coding"; protein_id "ENSRNOP00000069953"; protein_version "2";
18	ensembl	exon	26484144	26484358	0	-	.	gene_id "ENSRNOG00000020340"; gene_version "9"; transcript_id "ENSRNOT00000106891"; transcript_version "2"; exon_number "15"; gene_name "Brd8"; gene_source "ensembl"; gene_biotype "protein_coding"; transcript_name "Brd8-205"; transcript_source "ensembl"; transcript_biotype "protein_coding"; exon_id "ENSRNOE00000197768"; exon_version "1";
18	ensembl	CDS	26484144	26484358	0	-	0	gene_id "ENSRNOG00000020340"; gene_version "9"; transcript_id "ENSRNOT00000106891"; transcript_version "2"; exon_number "15"; gene_name "Brd8"; gene_source "ensembl"; gene_biotype "protein_coding"; transcript_name "Brd8-205"; transcript_source "ensembl"; transcript_biotype "protein_coding"; protein_id "ENSRNOP00000095492"; protein_version "1";
18	ensembl	exon	26484144	26484358	0	-	.	gene_id "ENSRNOG00000020340"; gene_version "9"; transcript_id "ENSRNOT00000048752"; transcript_version "5"; exon_number "16"; gene_name "Brd8"; gene_source "ensembl"; gene_biotype "protein_coding"; transcript_name "Brd8-202"; transcript_source "ensembl"; transcript_biotype "protein_coding"; exon_id "ENSRNOE00000197768"; exon_version "1";
18	ensembl	CDS	26484144	26484358	0	-	0	gene_id "ENSRNOG00000020340"; gene_version "9"; transcript_id "ENSRNOT00000048752"; transcript_version "5"; exon_number "16"; gene_name "Brd8"; gene_source "ensembl"; gene_biotype "protein_coding"; transcript_name "Brd8-202"; transcript_source "ensembl"; transcript_biotype "protein_coding"; protein_id "ENSRNOP00000050917"; protein_version "3";
18	ensembl	exon	26484144	26484358	0	-	.	gene_id "ENSRNOG00000020340"; gene_version "9"; transcript_id "ENSRNOT00000101754"; transcript_version "2"; exon_number "16"; gene_name "Brd8"; gene_source "ensembl"; gene_biotype "protein_coding"; transcript_name "Brd8-204"; transcript_source "ensembl"; transcript_biotype "protein_coding"; exon_id "ENSRNOE00000197768"; exon_version "1"; tag "Ensembl_canonical";
18	ensembl	CDS	26484144	26484358	0	-	0	gene_id "ENSRNOG00000020340"; gene_version "9"; transcript_id "ENSRNOT00000101754"; transcript_version "2"; exon_number "16"; gene_name "Brd8"; gene_source "ensembl"; gene_biotype "protein_coding"; transcript_name "Brd8-204"; transcript_source "ensembl"; transcript_biotype "protein_coding"; protein_id "ENSRNOP00000095490"; protein_version "2"; tag "Ensembl_canonical";
18	ensembl	exon	26484144	26484358	0	-	.	gene_id "ENSRNOG00000020340"; gene_version "9"; transcript_id "ENSRNOT00000034385"; transcript_version "7"; exon_number "15"; gene_name "Brd8"; gene_source "ensembl"; gene_biotype "protein_coding"; transcript_name "Brd8-201"; transcript_source "ensembl"; transcript_biotype "protein_coding"; exon_id "ENSRNOE00000197768"; exon_version "1";
18	ensembl	CDS	26484144	26484358	0	-	0	gene_id "ENSRNOG00000020340"; gene_version "9"; transcript_id "ENSRNOT00000034385"; transcript_version "7"; exon_number "15"; gene_name "Brd8"; gene_source "ensembl"; gene_biotype "protein_coding"; transcript_name "Brd8-201"; transcript_source "ensembl"; transcript_biotype "protein_coding"; protein_id "ENSRNOP00000033259"; protein_version "6";
18	ENSEMBL114_rn	exon	26484144	26484358	9.55599693346235	-	.	gene_id "ENSRNOG00000020340"; transcript_id "ENSRNOG00000020340_tx_16"; exon_id "18_26484144_26484358_-"; exonnum "15"; txlen "2853";
18	ENSEMBL114_rn	exon	26484144	26484358	9.55599693346235	-	.	gene_id "ENSRNOG00000020340"; transcript_id "ENSRNOG00000020340_tx_17"; exon_id "18_26484144_26484358_-"; exonnum "16"; txlen "3072";
18	ENSEMBL114_rn	exon	26484144	26484358	9.01286327384489	-	.	gene_id "ENSRNOG00000020340"; transcript_id "ENSRNOG00000020340_tx_18"; exon_id "18_26484144_26484358_-"; exonnum "15"; txlen "2808";
18	ENSEMBL114_rn	exon	26484144	26484358	9.01286327384489	-	.	gene_id "ENSRNOG00000020340"; transcript_id "ENSRNOG00000020340_tx_19"; exon_id "18_26484144_26484358_-"; exonnum "16"; txlen "3027";
18	ENSEMBL114_rn	exon	26484144	26484358	4.78722285868403	-	.	gene_id "ENSRNOG00000020340"; transcript_id "ENSRNOG00000020340_tx_31"; exon_id "18_26484144_26484358_-"; exonnum "15"; txlen "3388";
18	ENSEMBL114_rn	exon	26484144	26484358	4.78722285868403	-	.	gene_id "ENSRNOG00000020340"; transcript_id "ENSRNOG00000020340_tx_32"; exon_id "18_26484144_26484358_-"; exonnum "16"; txlen "3607";
18	ENSEMBL114_rn	exon	26484144	26484358	3.48893721868067	-	.	gene_id "ENSRNOG00000020340"; transcript_id "ENSRNOG00000020340_tx_33"; exon_id "18_26484144_26484358_-"; exonnum "15"; txlen "2921";
18	ENSEMBL114_rn	exon	26484144	26484358	0.808321939866946	-	.	gene_id "ENSRNOG00000020340"; transcript_id "ENSRNOG00000020340_tx_34"; exon_id "18_26484144_26484358_-"; exonnum "17"; txlen "4341";
18	ENSEMBL114_rn	exon	26484144	26484358	34.47752558672	-	.	gene_id "ENSRNOG00000020340"; transcript_id "ENSRNOG00000020340_tx_5"; exon_id "18_26484144_26484358_-"; exonnum "17"; txlen "3282";
18	ENSEMBL114_rn	exon	26484144	26484358	34.4291143664201	-	.	gene_id "ENSRNOG00000020340"; transcript_id "ENSRNOG00000020340_tx_6"; exon_id "18_26484144_26484358_-"; exonnum "16"; txlen "3063";
18	ENSEMBL114_rn	exon	26484144	26484358	22.8902424291233	-	.	gene_id "ENSRNOG00000020340"; transcript_id "ENSRNOG00000020340_tx_7"; exon_id "18_26484144_26484358_-"; exonnum "17"; txlen "3237";
18	ENSEMBL114_rn	exon	26484144	26484358	22.8418312088233	-	.	gene_id "ENSRNOG00000020340"; transcript_id "ENSRNOG00000020340_tx_8"; exon_id "18_26484144_26484358_-"; exonnum "16"; txlen "3018";
18	sraer114_mid	exon	26484607	26484665	9.55599693346235	-	.	gene_id "ENSRNOG00000020340"; transcript_id "ENSRNOG00000020340_tx_16"; exon_id "18_26484607_26484665_-"; exonnum "14"; txlen "2853";
18	sraer114_mid	exon	26484607	26484665	9.55599693346235	-	.	gene_id "ENSRNOG00000020340"; transcript_id "ENSRNOG00000020340_tx_17"; exon_id "18_26484607_26484665_-"; exonnum "15"; txlen "3072";
18	sraer114_mid	exon	26484607	26484665	9.01286327384489	-	.	gene_id "ENSRNOG00000020340"; transcript_id "ENSRNOG00000020340_tx_18"; exon_id "18_26484607_26484665_-"; exonnum "14"; txlen "2808";
18	sraer114_mid	exon	26484607	26484665	9.01286327384489	-	.	gene_id "ENSRNOG00000020340"; transcript_id "ENSRNOG00000020340_tx_19"; exon_id "18_26484607_26484665_-"; exonnum "15"; txlen "3027";
18	sraer114_mid	exon	26484607	26484665	4.78722285868403	-	.	gene_id "ENSRNOG00000020340"; transcript_id "ENSRNOG00000020340_tx_31"; exon_id "18_26484607_26484665_-"; exonnum "14"; txlen "3388";
18	sraer114_mid	exon	26484607	26484665	4.78722285868403	-	.	gene_id "ENSRNOG00000020340"; transcript_id "ENSRNOG00000020340_tx_32"; exon_id "18_26484607_26484665_-"; exonnum "15"; txlen "3607";
18	sraer114_mid	exon	26484607	26484665	3.48893721868067	-	.	gene_id "ENSRNOG00000020340"; transcript_id "ENSRNOG00000020340_tx_33"; exon_id "18_26484607_26484665_-"; exonnum "14"; txlen "2921";
18	sraer114_mid	exon	26484607	26484665	0.808321939866946	-	.	gene_id "ENSRNOG00000020340"; transcript_id "ENSRNOG00000020340_tx_34"; exon_id "18_26484607_26484665_-"; exonnum "16"; txlen "4341";
18	sraer114_mid	exon	26484607	26484665	34.47752558672	-	.	gene_id "ENSRNOG00000020340"; transcript_id "ENSRNOG00000020340_tx_5"; exon_id "18_26484607_26484665_-"; exonnum "16"; txlen "3282";
18	sraer114_mid	exon	26484607	26484665	34.4291143664201	-	.	gene_id "ENSRNOG00000020340"; transcript_id "ENSRNOG00000020340_tx_6"; exon_id "18_26484607_26484665_-"; exonnum "15"; txlen "3063";
18	sraer114_mid	exon	26484607	26484665	22.8902424291233	-	.	gene_id "ENSRNOG00000020340"; transcript_id "ENSRNOG00000020340_tx_7"; exon_id "18_26484607_26484665_-"; exonnum "16"; txlen "3237";
18	sraer114_mid	exon	26484607	26484665	22.8418312088233	-	.	gene_id "ENSRNOG00000020340"; transcript_id "ENSRNOG00000020340_tx_8"; exon_id "18_26484607_26484665_-"; exonnum "15"; txlen "3018";
18	ensembl	exon	26485119	26485165	0	-	.	gene_id "ENSRNOG00000020340"; gene_version "9"; transcript_id "ENSRNOT00000118939"; transcript_version "2"; exon_number "14"; gene_name "Brd8"; gene_source "ensembl"; gene_biotype "protein_coding"; transcript_name "Brd8-206"; transcript_source "ensembl"; transcript_biotype "protein_coding"; exon_id "ENSRNOE00000197762"; exon_version "1";
18	ensembl	CDS	26485119	26485165	0	-	2	gene_id "ENSRNOG00000020340"; gene_version "9"; transcript_id "ENSRNOT00000118939"; transcript_version "2"; exon_number "14"; gene_name "Brd8"; gene_source "ensembl"; gene_biotype "protein_coding"; transcript_name "Brd8-206"; transcript_source "ensembl"; transcript_biotype "protein_coding"; protein_id "ENSRNOP00000076647"; protein_version "2";
18	ensembl	exon	26485119	26485165	0	-	.	gene_id "ENSRNOG00000020340"; gene_version "9"; transcript_id "ENSRNOT00000087968"; transcript_version "3"; exon_number "14"; gene_name "Brd8"; gene_source "ensembl"; gene_biotype "protein_coding"; transcript_name "Brd8-203"; transcript_source "ensembl"; transcript_biotype "protein_coding"; exon_id "ENSRNOE00000197762"; exon_version "1";
18	ensembl	CDS	26485119	26485165	0	-	2	gene_id "ENSRNOG00000020340"; gene_version "9"; transcript_id "ENSRNOT00000087968"; transcript_version "3"; exon_number "14"; gene_name "Brd8"; gene_source "ensembl"; gene_biotype "protein_coding"; transcript_name "Brd8-203"; transcript_source "ensembl"; transcript_biotype "protein_coding"; protein_id "ENSRNOP00000069953"; protein_version "2";
18	ensembl	exon	26485119	26485165	0	-	.	gene_id "ENSRNOG00000020340"; gene_version "9"; transcript_id "ENSRNOT00000106891"; transcript_version "2"; exon_number "14"; gene_name "Brd8"; gene_source "ensembl"; gene_biotype "protein_coding"; transcript_name "Brd8-205"; transcript_source "ensembl"; transcript_biotype "protein_coding"; exon_id "ENSRNOE00000197762"; exon_version "1";
18	ensembl	CDS	26485119	26485165	0	-	2	gene_id "ENSRNOG00000020340"; gene_version "9"; transcript_id "ENSRNOT00000106891"; transcript_version "2"; exon_number "14"; gene_name "Brd8"; gene_source "ensembl"; gene_biotype "protein_coding"; transcript_name "Brd8-205"; transcript_source "ensembl"; transcript_biotype "protein_coding"; protein_id "ENSRNOP00000095492"; protein_version "1";
18	ensembl	exon	26485119	26485165	0	-	.	gene_id "ENSRNOG00000020340"; gene_version "9"; transcript_id "ENSRNOT00000048752"; transcript_version "5"; exon_number "15"; gene_name "Brd8"; gene_source "ensembl"; gene_biotype "protein_coding"; transcript_name "Brd8-202"; transcript_source "ensembl"; transcript_biotype "protein_coding"; exon_id "ENSRNOE00000197762"; exon_version "1";
18	ensembl	CDS	26485119	26485165	0	-	2	gene_id "ENSRNOG00000020340"; gene_version "9"; transcript_id "ENSRNOT00000048752"; transcript_version "5"; exon_number "15"; gene_name "Brd8"; gene_source "ensembl"; gene_biotype "protein_coding"; transcript_name "Brd8-202"; transcript_source "ensembl"; transcript_biotype "protein_coding"; protein_id "ENSRNOP00000050917"; protein_version "3";
18	ensembl	exon	26485119	26485165	0	-	.	gene_id "ENSRNOG00000020340"; gene_version "9"; transcript_id "ENSRNOT00000101754"; transcript_version "2"; exon_number "15"; gene_name "Brd8"; gene_source "ensembl"; gene_biotype "protein_coding"; transcript_name "Brd8-204"; transcript_source "ensembl"; transcript_biotype "protein_coding"; exon_id "ENSRNOE00000197762"; exon_version "1"; tag "Ensembl_canonical";
18	ensembl	CDS	26485119	26485165	0	-	2	gene_id "ENSRNOG00000020340"; gene_version "9"; transcript_id "ENSRNOT00000101754"; transcript_version "2"; exon_number "15"; gene_name "Brd8"; gene_source "ensembl"; gene_biotype "protein_coding"; transcript_name "Brd8-204"; transcript_source "ensembl"; transcript_biotype "protein_coding"; protein_id "ENSRNOP00000095490"; protein_version "2"; tag "Ensembl_canonical";
18	ensembl	exon	26485119	26485165	0	-	.	gene_id "ENSRNOG00000020340"; gene_version "9"; transcript_id "ENSRNOT00000034385"; transcript_version "7"; exon_number "14"; gene_name "Brd8"; gene_source "ensembl"; gene_biotype "protein_coding"; transcript_name "Brd8-201"; transcript_source "ensembl"; transcript_biotype "protein_coding"; exon_id "ENSRNOE00000197762"; exon_version "1";
18	ensembl	CDS	26485119	26485165	0	-	2	gene_id "ENSRNOG00000020340"; gene_version "9"; transcript_id "ENSRNOT00000034385"; transcript_version "7"; exon_number "14"; gene_name "Brd8"; gene_source "ensembl"; gene_biotype "protein_coding"; transcript_name "Brd8-201"; transcript_source "ensembl"; transcript_biotype "protein_coding"; protein_id "ENSRNOP00000033259"; protein_version "6";
18	ENSEMBL114_rn	exon	26485119	26485165	9.55599693346235	-	.	gene_id "ENSRNOG00000020340"; transcript_id "ENSRNOG00000020340_tx_16"; exon_id "18_26485119_26485165_-"; exonnum "13"; txlen "2853";
18	ENSEMBL114_rn	exon	26485119	26485165	9.55599693346235	-	.	gene_id "ENSRNOG00000020340"; transcript_id "ENSRNOG00000020340_tx_17"; exon_id "18_26485119_26485165_-"; exonnum "14"; txlen "3072";
18	ENSEMBL114_rn	exon	26485119	26485165	9.01286327384489	-	.	gene_id "ENSRNOG00000020340"; transcript_id "ENSRNOG00000020340_tx_18"; exon_id "18_26485119_26485165_-"; exonnum "13"; txlen "2808";
18	ENSEMBL114_rn	exon	26485119	26485165	9.01286327384489	-	.	gene_id "ENSRNOG00000020340"; transcript_id "ENSRNOG00000020340_tx_19"; exon_id "18_26485119_26485165_-"; exonnum "14"; txlen "3027";
18	ENSEMBL114_rn	exon	26485119	26485165	4.78722285868403	-	.	gene_id "ENSRNOG00000020340"; transcript_id "ENSRNOG00000020340_tx_31"; exon_id "18_26485119_26485165_-"; exonnum "13"; txlen "3388";
18	ENSEMBL114_rn	exon	26485119	26485165	4.78722285868403	-	.	gene_id "ENSRNOG00000020340"; transcript_id "ENSRNOG00000020340_tx_32"; exon_id "18_26485119_26485165_-"; exonnum "14"; txlen "3607";
18	ENSEMBL114_rn	exon	26485119	26485165	3.48893721868067	-	.	gene_id "ENSRNOG00000020340"; transcript_id "ENSRNOG00000020340_tx_33"; exon_id "18_26485119_26485165_-"; exonnum "13"; txlen "2921";
18	ENSEMBL114_rn	exon	26485119	26485165	0.808321939866946	-	.	gene_id "ENSRNOG00000020340"; transcript_id "ENSRNOG00000020340_tx_34"; exon_id "18_26485119_26485165_-"; exonnum "15"; txlen "4341";
18	ENSEMBL114_rn	exon	26485119	26485165	34.47752558672	-	.	gene_id "ENSRNOG00000020340"; transcript_id "ENSRNOG00000020340_tx_5"; exon_id "18_26485119_26485165_-"; exonnum "15"; txlen "3282";
18	ENSEMBL114_rn	exon	26485119	26485165	34.4291143664201	-	.	gene_id "ENSRNOG00000020340"; transcript_id "ENSRNOG00000020340_tx_6"; exon_id "18_26485119_26485165_-"; exonnum "14"; txlen "3063";
18	ENSEMBL114_rn	exon	26485119	26485165	22.8902424291233	-	.	gene_id "ENSRNOG00000020340"; transcript_id "ENSRNOG00000020340_tx_7"; exon_id "18_26485119_26485165_-"; exonnum "15"; txlen "3237";
18	ENSEMBL114_rn	exon	26485119	26485165	22.8418312088233	-	.	gene_id "ENSRNOG00000020340"; transcript_id "ENSRNOG00000020340_tx_8"; exon_id "18_26485119_26485165_-"; exonnum "14"; txlen "3018";
18	ensembl	exon	26485369	26485462	0	-	.	gene_id "ENSRNOG00000020340"; gene_version "9"; transcript_id "ENSRNOT00000118939"; transcript_version "2"; exon_number "13"; gene_name "Brd8"; gene_source "ensembl"; gene_biotype "protein_coding"; transcript_name "Brd8-206"; transcript_source "ensembl"; transcript_biotype "protein_coding"; exon_id "ENSRNOE00000197757"; exon_version "1";
18	ensembl	CDS	26485369	26485462	0	-	0	gene_id "ENSRNOG00000020340"; gene_version "9"; transcript_id "ENSRNOT00000118939"; transcript_version "2"; exon_number "13"; gene_name "Brd8"; gene_source "ensembl"; gene_biotype "protein_coding"; transcript_name "Brd8-206"; transcript_source "ensembl"; transcript_biotype "protein_coding"; protein_id "ENSRNOP00000076647"; protein_version "2";
18	ensembl	exon	26485369	26485462	0	-	.	gene_id "ENSRNOG00000020340"; gene_version "9"; transcript_id "ENSRNOT00000087968"; transcript_version "3"; exon_number "13"; gene_name "Brd8"; gene_source "ensembl"; gene_biotype "protein_coding"; transcript_name "Brd8-203"; transcript_source "ensembl"; transcript_biotype "protein_coding"; exon_id "ENSRNOE00000197757"; exon_version "1";
18	ensembl	CDS	26485369	26485462	0	-	0	gene_id "ENSRNOG00000020340"; gene_version "9"; transcript_id "ENSRNOT00000087968"; transcript_version "3"; exon_number "13"; gene_name "Brd8"; gene_source "ensembl"; gene_biotype "protein_coding"; transcript_name "Brd8-203"; transcript_source "ensembl"; transcript_biotype "protein_coding"; protein_id "ENSRNOP00000069953"; protein_version "2";
18	ensembl	exon	26485369	26485462	0	-	.	gene_id "ENSRNOG00000020340"; gene_version "9"; transcript_id "ENSRNOT00000106891"; transcript_version "2"; exon_number "13"; gene_name "Brd8"; gene_source "ensembl"; gene_biotype "protein_coding"; transcript_name "Brd8-205"; transcript_source "ensembl"; transcript_biotype "protein_coding"; exon_id "ENSRNOE00000197757"; exon_version "1";
18	ensembl	CDS	26485369	26485462	0	-	0	gene_id "ENSRNOG00000020340"; gene_version "9"; transcript_id "ENSRNOT00000106891"; transcript_version "2"; exon_number "13"; gene_name "Brd8"; gene_source "ensembl"; gene_biotype "protein_coding"; transcript_name "Brd8-205"; transcript_source "ensembl"; transcript_biotype "protein_coding"; protein_id "ENSRNOP00000095492"; protein_version "1";
18	ensembl	exon	26485369	26485462	0	-	.	gene_id "ENSRNOG00000020340"; gene_version "9"; transcript_id "ENSRNOT00000048752"; transcript_version "5"; exon_number "14"; gene_name "Brd8"; gene_source "ensembl"; gene_biotype "protein_coding"; transcript_name "Brd8-202"; transcript_source "ensembl"; transcript_biotype "protein_coding"; exon_id "ENSRNOE00000197757"; exon_version "1";
18	ensembl	CDS	26485369	26485462	0	-	0	gene_id "ENSRNOG00000020340"; gene_version "9"; transcript_id "ENSRNOT00000048752"; transcript_version "5"; exon_number "14"; gene_name "Brd8"; gene_source "ensembl"; gene_biotype "protein_coding"; transcript_name "Brd8-202"; transcript_source "ensembl"; transcript_biotype "protein_coding"; protein_id "ENSRNOP00000050917"; protein_version "3";
18	ensembl	exon	26485369	26485462	0	-	.	gene_id "ENSRNOG00000020340"; gene_version "9"; transcript_id "ENSRNOT00000101754"; transcript_version "2"; exon_number "14"; gene_name "Brd8"; gene_source "ensembl"; gene_biotype "protein_coding"; transcript_name "Brd8-204"; transcript_source "ensembl"; transcript_biotype "protein_coding"; exon_id "ENSRNOE00000197757"; exon_version "1"; tag "Ensembl_canonical";
18	ensembl	CDS	26485369	26485462	0	-	0	gene_id "ENSRNOG00000020340"; gene_version "9"; transcript_id "ENSRNOT00000101754"; transcript_version "2"; exon_number "14"; gene_name "Brd8"; gene_source "ensembl"; gene_biotype "protein_coding"; transcript_name "Brd8-204"; transcript_source "ensembl"; transcript_biotype "protein_coding"; protein_id "ENSRNOP00000095490"; protein_version "2"; tag "Ensembl_canonical";
18	ensembl	exon	26485369	26485462	0	-	.	gene_id "ENSRNOG00000020340"; gene_version "9"; transcript_id "ENSRNOT00000034385"; transcript_version "7"; exon_number "13"; gene_name "Brd8"; gene_source "ensembl"; gene_biotype "protein_coding"; transcript_name "Brd8-201"; transcript_source "ensembl"; transcript_biotype "protein_coding"; exon_id "ENSRNOE00000197757"; exon_version "1";
18	ensembl	CDS	26485369	26485462	0	-	0	gene_id "ENSRNOG00000020340"; gene_version "9"; transcript_id "ENSRNOT00000034385"; transcript_version "7"; exon_number "13"; gene_name "Brd8"; gene_source "ensembl"; gene_biotype "protein_coding"; transcript_name "Brd8-201"; transcript_source "ensembl"; transcript_biotype "protein_coding"; protein_id "ENSRNOP00000033259"; protein_version "6";
18	ENSEMBL114_rn	exon	26485369	26485462	9.55599693346235	-	.	gene_id "ENSRNOG00000020340"; transcript_id "ENSRNOG00000020340_tx_16"; exon_id "18_26485369_26485462_-"; exonnum "12"; txlen "2853";
18	ENSEMBL114_rn	exon	26485369	26485462	9.55599693346235	-	.	gene_id "ENSRNOG00000020340"; transcript_id "ENSRNOG00000020340_tx_17"; exon_id "18_26485369_26485462_-"; exonnum "13"; txlen "3072";
18	ENSEMBL114_rn	exon	26485369	26485462	9.01286327384489	-	.	gene_id "ENSRNOG00000020340"; transcript_id "ENSRNOG00000020340_tx_18"; exon_id "18_26485369_26485462_-"; exonnum "12"; txlen "2808";
18	ENSEMBL114_rn	exon	26485369	26485462	9.01286327384489	-	.	gene_id "ENSRNOG00000020340"; transcript_id "ENSRNOG00000020340_tx_19"; exon_id "18_26485369_26485462_-"; exonnum "13"; txlen "3027";
18	ENSEMBL114_rn	exon	26485369	26485462	4.78722285868403	-	.	gene_id "ENSRNOG00000020340"; transcript_id "ENSRNOG00000020340_tx_31"; exon_id "18_26485369_26485462_-"; exonnum "12"; txlen "3388";
18	ENSEMBL114_rn	exon	26485369	26485462	4.78722285868403	-	.	gene_id "ENSRNOG00000020340"; transcript_id "ENSRNOG00000020340_tx_32"; exon_id "18_26485369_26485462_-"; exonnum "13"; txlen "3607";
18	ENSEMBL114_rn	exon	26485369	26485462	3.48893721868067	-	.	gene_id "ENSRNOG00000020340"; transcript_id "ENSRNOG00000020340_tx_33"; exon_id "18_26485369_26485462_-"; exonnum "12"; txlen "2921";
18	ENSEMBL114_rn	exon	26485369	26485462	0.808321939866946	-	.	gene_id "ENSRNOG00000020340"; transcript_id "ENSRNOG00000020340_tx_34"; exon_id "18_26485369_26485462_-"; exonnum "14"; txlen "4341";
18	ENSEMBL114_rn	exon	26485369	26485462	34.47752558672	-	.	gene_id "ENSRNOG00000020340"; transcript_id "ENSRNOG00000020340_tx_5"; exon_id "18_26485369_26485462_-"; exonnum "14"; txlen "3282";
18	ENSEMBL114_rn	exon	26485369	26485462	34.4291143664201	-	.	gene_id "ENSRNOG00000020340"; transcript_id "ENSRNOG00000020340_tx_6"; exon_id "18_26485369_26485462_-"; exonnum "13"; txlen "3063";
18	ENSEMBL114_rn	exon	26485369	26485462	22.8902424291233	-	.	gene_id "ENSRNOG00000020340"; transcript_id "ENSRNOG00000020340_tx_7"; exon_id "18_26485369_26485462_-"; exonnum "14"; txlen "3237";
18	ENSEMBL114_rn	exon	26485369	26485462	22.8418312088233	-	.	gene_id "ENSRNOG00000020340"; transcript_id "ENSRNOG00000020340_tx_8"; exon_id "18_26485369_26485462_-"; exonnum "13"; txlen "3018";
18	ensembl	exon	26485748	26486200	0	-	.	gene_id "ENSRNOG00000020340"; gene_version "9"; transcript_id "ENSRNOT00000118939"; transcript_version "2"; exon_number "12"; gene_name "Brd8"; gene_source "ensembl"; gene_biotype "protein_coding"; transcript_name "Brd8-206"; transcript_source "ensembl"; transcript_biotype "protein_coding"; exon_id "ENSRNOE00000197748"; exon_version "1";
18	ensembl	CDS	26485748	26486200	0	-	0	gene_id "ENSRNOG00000020340"; gene_version "9"; transcript_id "ENSRNOT00000118939"; transcript_version "2"; exon_number "12"; gene_name "Brd8"; gene_source "ensembl"; gene_biotype "protein_coding"; transcript_name "Brd8-206"; transcript_source "ensembl"; transcript_biotype "protein_coding"; protein_id "ENSRNOP00000076647"; protein_version "2";
18	ensembl	exon	26485748	26486200	0	-	.	gene_id "ENSRNOG00000020340"; gene_version "9"; transcript_id "ENSRNOT00000087968"; transcript_version "3"; exon_number "12"; gene_name "Brd8"; gene_source "ensembl"; gene_biotype "protein_coding"; transcript_name "Brd8-203"; transcript_source "ensembl"; transcript_biotype "protein_coding"; exon_id "ENSRNOE00000197748"; exon_version "1";
18	ensembl	CDS	26485748	26486200	0	-	0	gene_id "ENSRNOG00000020340"; gene_version "9"; transcript_id "ENSRNOT00000087968"; transcript_version "3"; exon_number "12"; gene_name "Brd8"; gene_source "ensembl"; gene_biotype "protein_coding"; transcript_name "Brd8-203"; transcript_source "ensembl"; transcript_biotype "protein_coding"; protein_id "ENSRNOP00000069953"; protein_version "2";
18	ensembl	exon	26485748	26486200	0	-	.	gene_id "ENSRNOG00000020340"; gene_version "9"; transcript_id "ENSRNOT00000106891"; transcript_version "2"; exon_number "12"; gene_name "Brd8"; gene_source "ensembl"; gene_biotype "protein_coding"; transcript_name "Brd8-205"; transcript_source "ensembl"; transcript_biotype "protein_coding"; exon_id "ENSRNOE00000197748"; exon_version "1";
18	ensembl	CDS	26485748	26486200	0	-	0	gene_id "ENSRNOG00000020340"; gene_version "9"; transcript_id "ENSRNOT00000106891"; transcript_version "2"; exon_number "12"; gene_name "Brd8"; gene_source "ensembl"; gene_biotype "protein_coding"; transcript_name "Brd8-205"; transcript_source "ensembl"; transcript_biotype "protein_coding"; protein_id "ENSRNOP00000095492"; protein_version "1";
18	ensembl	exon	26485748	26486200	0	-	.	gene_id "ENSRNOG00000020340"; gene_version "9"; transcript_id "ENSRNOT00000048752"; transcript_version "5"; exon_number "13"; gene_name "Brd8"; gene_source "ensembl"; gene_biotype "protein_coding"; transcript_name "Brd8-202"; transcript_source "ensembl"; transcript_biotype "protein_coding"; exon_id "ENSRNOE00000197748"; exon_version "1";
18	ensembl	CDS	26485748	26486200	0	-	0	gene_id "ENSRNOG00000020340"; gene_version "9"; transcript_id "ENSRNOT00000048752"; transcript_version "5"; exon_number "13"; gene_name "Brd8"; gene_source "ensembl"; gene_biotype "protein_coding"; transcript_name "Brd8-202"; transcript_source "ensembl"; transcript_biotype "protein_coding"; protein_id "ENSRNOP00000050917"; protein_version "3";
18	ensembl	exon	26485748	26486200	0	-	.	gene_id "ENSRNOG00000020340"; gene_version "9"; transcript_id "ENSRNOT00000101754"; transcript_version "2"; exon_number "13"; gene_name "Brd8"; gene_source "ensembl"; gene_biotype "protein_coding"; transcript_name "Brd8-204"; transcript_source "ensembl"; transcript_biotype "protein_coding"; exon_id "ENSRNOE00000197748"; exon_version "1"; tag "Ensembl_canonical";
18	ensembl	CDS	26485748	26486200	0	-	0	gene_id "ENSRNOG00000020340"; gene_version "9"; transcript_id "ENSRNOT00000101754"; transcript_version "2"; exon_number "13"; gene_name "Brd8"; gene_source "ensembl"; gene_biotype "protein_coding"; transcript_name "Brd8-204"; transcript_source "ensembl"; transcript_biotype "protein_coding"; protein_id "ENSRNOP00000095490"; protein_version "2"; tag "Ensembl_canonical";
18	ensembl	exon	26485748	26486200	0	-	.	gene_id "ENSRNOG00000020340"; gene_version "9"; transcript_id "ENSRNOT00000034385"; transcript_version "7"; exon_number "12"; gene_name "Brd8"; gene_source "ensembl"; gene_biotype "protein_coding"; transcript_name "Brd8-201"; transcript_source "ensembl"; transcript_biotype "protein_coding"; exon_id "ENSRNOE00000197748"; exon_version "1";
18	ensembl	CDS	26485748	26486200	0	-	0	gene_id "ENSRNOG00000020340"; gene_version "9"; transcript_id "ENSRNOT00000034385"; transcript_version "7"; exon_number "12"; gene_name "Brd8"; gene_source "ensembl"; gene_biotype "protein_coding"; transcript_name "Brd8-201"; transcript_source "ensembl"; transcript_biotype "protein_coding"; protein_id "ENSRNOP00000033259"; protein_version "6";
18	ENSEMBL114_rn	exon	26485748	26486200	9.55599693346235	-	.	gene_id "ENSRNOG00000020340"; transcript_id "ENSRNOG00000020340_tx_16"; exon_id "18_26485748_26486200_-"; exonnum "11"; txlen "2853";
18	ENSEMBL114_rn	exon	26485748	26486200	9.55599693346235	-	.	gene_id "ENSRNOG00000020340"; transcript_id "ENSRNOG00000020340_tx_17"; exon_id "18_26485748_26486200_-"; exonnum "12"; txlen "3072";
18	ENSEMBL114_rn	exon	26485748	26486200	9.01286327384489	-	.	gene_id "ENSRNOG00000020340"; transcript_id "ENSRNOG00000020340_tx_18"; exon_id "18_26485748_26486200_-"; exonnum "11"; txlen "2808";
18	ENSEMBL114_rn	exon	26485748	26486200	9.01286327384489	-	.	gene_id "ENSRNOG00000020340"; transcript_id "ENSRNOG00000020340_tx_19"; exon_id "18_26485748_26486200_-"; exonnum "12"; txlen "3027";
18	ENSEMBL114_rn	exon	26485748	26486200	4.78722285868403	-	.	gene_id "ENSRNOG00000020340"; transcript_id "ENSRNOG00000020340_tx_31"; exon_id "18_26485748_26486200_-"; exonnum "11"; txlen "3388";
18	ENSEMBL114_rn	exon	26485748	26486200	4.78722285868403	-	.	gene_id "ENSRNOG00000020340"; transcript_id "ENSRNOG00000020340_tx_32"; exon_id "18_26485748_26486200_-"; exonnum "12"; txlen "3607";
18	ENSEMBL114_rn	exon	26485748	26486200	3.48893721868067	-	.	gene_id "ENSRNOG00000020340"; transcript_id "ENSRNOG00000020340_tx_33"; exon_id "18_26485748_26486200_-"; exonnum "11"; txlen "2921";
18	ENSEMBL114_rn	exon	26485748	26486200	0.808321939866946	-	.	gene_id "ENSRNOG00000020340"; transcript_id "ENSRNOG00000020340_tx_34"; exon_id "18_26485748_26486200_-"; exonnum "13"; txlen "4341";
18	ENSEMBL114_rn	exon	26485748	26486200	34.47752558672	-	.	gene_id "ENSRNOG00000020340"; transcript_id "ENSRNOG00000020340_tx_5"; exon_id "18_26485748_26486200_-"; exonnum "13"; txlen "3282";
18	ENSEMBL114_rn	exon	26485748	26486200	34.4291143664201	-	.	gene_id "ENSRNOG00000020340"; transcript_id "ENSRNOG00000020340_tx_6"; exon_id "18_26485748_26486200_-"; exonnum "12"; txlen "3063";
18	ENSEMBL114_rn	exon	26485748	26486200	22.8902424291233	-	.	gene_id "ENSRNOG00000020340"; transcript_id "ENSRNOG00000020340_tx_7"; exon_id "18_26485748_26486200_-"; exonnum "13"; txlen "3237";
18	ENSEMBL114_rn	exon	26485748	26486200	22.8418312088233	-	.	gene_id "ENSRNOG00000020340"; transcript_id "ENSRNOG00000020340_tx_8"; exon_id "18_26485748_26486200_-"; exonnum "12"; txlen "3018";
18	ensembl	exon	26486468	26486748	0	-	.	gene_id "ENSRNOG00000020340"; gene_version "9"; transcript_id "ENSRNOT00000118939"; transcript_version "2"; exon_number "11"; gene_name "Brd8"; gene_source "ensembl"; gene_biotype "protein_coding"; transcript_name "Brd8-206"; transcript_source "ensembl"; transcript_biotype "protein_coding"; exon_id "ENSRNOE00000197744"; exon_version "1";
18	ensembl	CDS	26486468	26486748	0	-	2	gene_id "ENSRNOG00000020340"; gene_version "9"; transcript_id "ENSRNOT00000118939"; transcript_version "2"; exon_number "11"; gene_name "Brd8"; gene_source "ensembl"; gene_biotype "protein_coding"; transcript_name "Brd8-206"; transcript_source "ensembl"; transcript_biotype "protein_coding"; protein_id "ENSRNOP00000076647"; protein_version "2";
18	ensembl	exon	26486468	26486748	0	-	.	gene_id "ENSRNOG00000020340"; gene_version "9"; transcript_id "ENSRNOT00000087968"; transcript_version "3"; exon_number "11"; gene_name "Brd8"; gene_source "ensembl"; gene_biotype "protein_coding"; transcript_name "Brd8-203"; transcript_source "ensembl"; transcript_biotype "protein_coding"; exon_id "ENSRNOE00000197744"; exon_version "1";
18	ensembl	CDS	26486468	26486748	0	-	2	gene_id "ENSRNOG00000020340"; gene_version "9"; transcript_id "ENSRNOT00000087968"; transcript_version "3"; exon_number "11"; gene_name "Brd8"; gene_source "ensembl"; gene_biotype "protein_coding"; transcript_name "Brd8-203"; transcript_source "ensembl"; transcript_biotype "protein_coding"; protein_id "ENSRNOP00000069953"; protein_version "2";
18	ensembl	exon	26486468	26486748	0	-	.	gene_id "ENSRNOG00000020340"; gene_version "9"; transcript_id "ENSRNOT00000106891"; transcript_version "2"; exon_number "11"; gene_name "Brd8"; gene_source "ensembl"; gene_biotype "protein_coding"; transcript_name "Brd8-205"; transcript_source "ensembl"; transcript_biotype "protein_coding"; exon_id "ENSRNOE00000197744"; exon_version "1";
18	ensembl	CDS	26486468	26486748	0	-	2	gene_id "ENSRNOG00000020340"; gene_version "9"; transcript_id "ENSRNOT00000106891"; transcript_version "2"; exon_number "11"; gene_name "Brd8"; gene_source "ensembl"; gene_biotype "protein_coding"; transcript_name "Brd8-205"; transcript_source "ensembl"; transcript_biotype "protein_coding"; protein_id "ENSRNOP00000095492"; protein_version "1";
18	ensembl	exon	26486468	26486748	0	-	.	gene_id "ENSRNOG00000020340"; gene_version "9"; transcript_id "ENSRNOT00000048752"; transcript_version "5"; exon_number "12"; gene_name "Brd8"; gene_source "ensembl"; gene_biotype "protein_coding"; transcript_name "Brd8-202"; transcript_source "ensembl"; transcript_biotype "protein_coding"; exon_id "ENSRNOE00000197744"; exon_version "1";
18	ensembl	CDS	26486468	26486748	0	-	2	gene_id "ENSRNOG00000020340"; gene_version "9"; transcript_id "ENSRNOT00000048752"; transcript_version "5"; exon_number "12"; gene_name "Brd8"; gene_source "ensembl"; gene_biotype "protein_coding"; transcript_name "Brd8-202"; transcript_source "ensembl"; transcript_biotype "protein_coding"; protein_id "ENSRNOP00000050917"; protein_version "3";
18	ensembl	exon	26486468	26486748	0	-	.	gene_id "ENSRNOG00000020340"; gene_version "9"; transcript_id "ENSRNOT00000101754"; transcript_version "2"; exon_number "12"; gene_name "Brd8"; gene_source "ensembl"; gene_biotype "protein_coding"; transcript_name "Brd8-204"; transcript_source "ensembl"; transcript_biotype "protein_coding"; exon_id "ENSRNOE00000197744"; exon_version "1"; tag "Ensembl_canonical";
18	ensembl	CDS	26486468	26486748	0	-	2	gene_id "ENSRNOG00000020340"; gene_version "9"; transcript_id "ENSRNOT00000101754"; transcript_version "2"; exon_number "12"; gene_name "Brd8"; gene_source "ensembl"; gene_biotype "protein_coding"; transcript_name "Brd8-204"; transcript_source "ensembl"; transcript_biotype "protein_coding"; protein_id "ENSRNOP00000095490"; protein_version "2"; tag "Ensembl_canonical";
18	ensembl	exon	26486468	26486748	0	-	.	gene_id "ENSRNOG00000020340"; gene_version "9"; transcript_id "ENSRNOT00000034385"; transcript_version "7"; exon_number "11"; gene_name "Brd8"; gene_source "ensembl"; gene_biotype "protein_coding"; transcript_name "Brd8-201"; transcript_source "ensembl"; transcript_biotype "protein_coding"; exon_id "ENSRNOE00000197744"; exon_version "1";
18	ensembl	CDS	26486468	26486748	0	-	2	gene_id "ENSRNOG00000020340"; gene_version "9"; transcript_id "ENSRNOT00000034385"; transcript_version "7"; exon_number "11"; gene_name "Brd8"; gene_source "ensembl"; gene_biotype "protein_coding"; transcript_name "Brd8-201"; transcript_source "ensembl"; transcript_biotype "protein_coding"; protein_id "ENSRNOP00000033259"; protein_version "6";
18	ENSEMBL114_rn	exon	26486468	26486748	9.55599693346235	-	.	gene_id "ENSRNOG00000020340"; transcript_id "ENSRNOG00000020340_tx_16"; exon_id "18_26486468_26486748_-"; exonnum "10"; txlen "2853";
18	ENSEMBL114_rn	exon	26486468	26486748	9.55599693346235	-	.	gene_id "ENSRNOG00000020340"; transcript_id "ENSRNOG00000020340_tx_17"; exon_id "18_26486468_26486748_-"; exonnum "11"; txlen "3072";
18	ENSEMBL114_rn	exon	26486468	26486748	9.01286327384489	-	.	gene_id "ENSRNOG00000020340"; transcript_id "ENSRNOG00000020340_tx_18"; exon_id "18_26486468_26486748_-"; exonnum "10"; txlen "2808";
18	ENSEMBL114_rn	exon	26486468	26486748	9.01286327384489	-	.	gene_id "ENSRNOG00000020340"; transcript_id "ENSRNOG00000020340_tx_19"; exon_id "18_26486468_26486748_-"; exonnum "11"; txlen "3027";
18	ENSEMBL114_rn	exon	26486468	26486748	4.78722285868403	-	.	gene_id "ENSRNOG00000020340"; transcript_id "ENSRNOG00000020340_tx_31"; exon_id "18_26486468_26486748_-"; exonnum "10"; txlen "3388";
18	ENSEMBL114_rn	exon	26486468	26486748	4.78722285868403	-	.	gene_id "ENSRNOG00000020340"; transcript_id "ENSRNOG00000020340_tx_32"; exon_id "18_26486468_26486748_-"; exonnum "11"; txlen "3607";
18	ENSEMBL114_rn	exon	26486468	26486748	3.48893721868067	-	.	gene_id "ENSRNOG00000020340"; transcript_id "ENSRNOG00000020340_tx_33"; exon_id "18_26486468_26486748_-"; exonnum "10"; txlen "2921";
18	ENSEMBL114_rn	exon	26486468	26486748	0.808321939866946	-	.	gene_id "ENSRNOG00000020340"; transcript_id "ENSRNOG00000020340_tx_34"; exon_id "18_26486468_26486748_-"; exonnum "12"; txlen "4341";
18	ENSEMBL114_rn	exon	26486468	26486748	34.47752558672	-	.	gene_id "ENSRNOG00000020340"; transcript_id "ENSRNOG00000020340_tx_5"; exon_id "18_26486468_26486748_-"; exonnum "12"; txlen "3282";
18	ENSEMBL114_rn	exon	26486468	26486748	34.4291143664201	-	.	gene_id "ENSRNOG00000020340"; transcript_id "ENSRNOG00000020340_tx_6"; exon_id "18_26486468_26486748_-"; exonnum "11"; txlen "3063";
18	ENSEMBL114_rn	exon	26486468	26486748	22.8902424291233	-	.	gene_id "ENSRNOG00000020340"; transcript_id "ENSRNOG00000020340_tx_7"; exon_id "18_26486468_26486748_-"; exonnum "12"; txlen "3237";
18	ENSEMBL114_rn	exon	26486468	26486748	22.8418312088233	-	.	gene_id "ENSRNOG00000020340"; transcript_id "ENSRNOG00000020340_tx_8"; exon_id "18_26486468_26486748_-"; exonnum "11"; txlen "3018";
18	ensembl	exon	26487105	26487314	0	-	.	gene_id "ENSRNOG00000020340"; gene_version "9"; transcript_id "ENSRNOT00000118939"; transcript_version "2"; exon_number "10"; gene_name "Brd8"; gene_source "ensembl"; gene_biotype "protein_coding"; transcript_name "Brd8-206"; transcript_source "ensembl"; transcript_biotype "protein_coding"; exon_id "ENSRNOE00000197737"; exon_version "1";
18	ensembl	CDS	26487105	26487314	0	-	2	gene_id "ENSRNOG00000020340"; gene_version "9"; transcript_id "ENSRNOT00000118939"; transcript_version "2"; exon_number "10"; gene_name "Brd8"; gene_source "ensembl"; gene_biotype "protein_coding"; transcript_name "Brd8-206"; transcript_source "ensembl"; transcript_biotype "protein_coding"; protein_id "ENSRNOP00000076647"; protein_version "2";
18	ensembl	exon	26487105	26487314	0	-	.	gene_id "ENSRNOG00000020340"; gene_version "9"; transcript_id "ENSRNOT00000087968"; transcript_version "3"; exon_number "10"; gene_name "Brd8"; gene_source "ensembl"; gene_biotype "protein_coding"; transcript_name "Brd8-203"; transcript_source "ensembl"; transcript_biotype "protein_coding"; exon_id "ENSRNOE00000197737"; exon_version "1";
18	ensembl	CDS	26487105	26487314	0	-	2	gene_id "ENSRNOG00000020340"; gene_version "9"; transcript_id "ENSRNOT00000087968"; transcript_version "3"; exon_number "10"; gene_name "Brd8"; gene_source "ensembl"; gene_biotype "protein_coding"; transcript_name "Brd8-203"; transcript_source "ensembl"; transcript_biotype "protein_coding"; protein_id "ENSRNOP00000069953"; protein_version "2";
18	ensembl	exon	26487105	26487314	0	-	.	gene_id "ENSRNOG00000020340"; gene_version "9"; transcript_id "ENSRNOT00000048752"; transcript_version "5"; exon_number "11"; gene_name "Brd8"; gene_source "ensembl"; gene_biotype "protein_coding"; transcript_name "Brd8-202"; transcript_source "ensembl"; transcript_biotype "protein_coding"; exon_id "ENSRNOE00000197737"; exon_version "1";
18	ensembl	CDS	26487105	26487314	0	-	2	gene_id "ENSRNOG00000020340"; gene_version "9"; transcript_id "ENSRNOT00000048752"; transcript_version "5"; exon_number "11"; gene_name "Brd8"; gene_source "ensembl"; gene_biotype "protein_coding"; transcript_name "Brd8-202"; transcript_source "ensembl"; transcript_biotype "protein_coding"; protein_id "ENSRNOP00000050917"; protein_version "3";
18	ensembl	exon	26487105	26487314	0	-	.	gene_id "ENSRNOG00000020340"; gene_version "9"; transcript_id "ENSRNOT00000101754"; transcript_version "2"; exon_number "11"; gene_name "Brd8"; gene_source "ensembl"; gene_biotype "protein_coding"; transcript_name "Brd8-204"; transcript_source "ensembl"; transcript_biotype "protein_coding"; exon_id "ENSRNOE00000197737"; exon_version "1"; tag "Ensembl_canonical";
18	ensembl	CDS	26487105	26487314	0	-	2	gene_id "ENSRNOG00000020340"; gene_version "9"; transcript_id "ENSRNOT00000101754"; transcript_version "2"; exon_number "11"; gene_name "Brd8"; gene_source "ensembl"; gene_biotype "protein_coding"; transcript_name "Brd8-204"; transcript_source "ensembl"; transcript_biotype "protein_coding"; protein_id "ENSRNOP00000095490"; protein_version "2"; tag "Ensembl_canonical";
18	ensembl	exon	26487105	26487314	0	-	.	gene_id "ENSRNOG00000020340"; gene_version "9"; transcript_id "ENSRNOT00000034385"; transcript_version "7"; exon_number "10"; gene_name "Brd8"; gene_source "ensembl"; gene_biotype "protein_coding"; transcript_name "Brd8-201"; transcript_source "ensembl"; transcript_biotype "protein_coding"; exon_id "ENSRNOE00000197737"; exon_version "1";
18	ensembl	CDS	26487105	26487314	0	-	2	gene_id "ENSRNOG00000020340"; gene_version "9"; transcript_id "ENSRNOT00000034385"; transcript_version "7"; exon_number "10"; gene_name "Brd8"; gene_source "ensembl"; gene_biotype "protein_coding"; transcript_name "Brd8-201"; transcript_source "ensembl"; transcript_biotype "protein_coding"; protein_id "ENSRNOP00000033259"; protein_version "6";
18	ENSEMBL114_rn	exon	26487105	26487314	4.78722285868403	-	.	gene_id "ENSRNOG00000020340"; transcript_id "ENSRNOG00000020340_tx_31"; exon_id "18_26487105_26487314_-"; exonnum "9"; txlen "3388";
18	ENSEMBL114_rn	exon	26487105	26487314	4.78722285868403	-	.	gene_id "ENSRNOG00000020340"; transcript_id "ENSRNOG00000020340_tx_32"; exon_id "18_26487105_26487314_-"; exonnum "10"; txlen "3607";
18	ENSEMBL114_rn	exon	26487105	26487314	3.48893721868067	-	.	gene_id "ENSRNOG00000020340"; transcript_id "ENSRNOG00000020340_tx_33"; exon_id "18_26487105_26487314_-"; exonnum "9"; txlen "2921";
18	ENSEMBL114_rn	exon	26487105	26487314	0.808321939866946	-	.	gene_id "ENSRNOG00000020340"; transcript_id "ENSRNOG00000020340_tx_34"; exon_id "18_26487105_26487314_-"; exonnum "11"; txlen "4341";
18	ENSEMBL114_rn	exon	26487105	26487314	34.47752558672	-	.	gene_id "ENSRNOG00000020340"; transcript_id "ENSRNOG00000020340_tx_5"; exon_id "18_26487105_26487314_-"; exonnum "11"; txlen "3282";
18	ENSEMBL114_rn	exon	26487105	26487314	34.4291143664201	-	.	gene_id "ENSRNOG00000020340"; transcript_id "ENSRNOG00000020340_tx_6"; exon_id "18_26487105_26487314_-"; exonnum "10"; txlen "3063";
18	ENSEMBL114_rn	exon	26487105	26487314	22.8902424291233	-	.	gene_id "ENSRNOG00000020340"; transcript_id "ENSRNOG00000020340_tx_7"; exon_id "18_26487105_26487314_-"; exonnum "11"; txlen "3237";
18	ENSEMBL114_rn	exon	26487105	26487314	22.8418312088233	-	.	gene_id "ENSRNOG00000020340"; transcript_id "ENSRNOG00000020340_tx_8"; exon_id "18_26487105_26487314_-"; exonnum "10"; txlen "3018";
18	ensembl	exon	26488442	26488586	0	-	.	gene_id "ENSRNOG00000020340"; gene_version "9"; transcript_id "ENSRNOT00000118939"; transcript_version "2"; exon_number "9"; gene_name "Brd8"; gene_source "ensembl"; gene_biotype "protein_coding"; transcript_name "Brd8-206"; transcript_source "ensembl"; transcript_biotype "protein_coding"; exon_id "ENSRNOE00000197724"; exon_version "1";
18	ensembl	CDS	26488442	26488586	0	-	0	gene_id "ENSRNOG00000020340"; gene_version "9"; transcript_id "ENSRNOT00000118939"; transcript_version "2"; exon_number "9"; gene_name "Brd8"; gene_source "ensembl"; gene_biotype "protein_coding"; transcript_name "Brd8-206"; transcript_source "ensembl"; transcript_biotype "protein_coding"; protein_id "ENSRNOP00000076647"; protein_version "2";
18	ensembl	exon	26488442	26488586	0	-	.	gene_id "ENSRNOG00000020340"; gene_version "9"; transcript_id "ENSRNOT00000087968"; transcript_version "3"; exon_number "9"; gene_name "Brd8"; gene_source "ensembl"; gene_biotype "protein_coding"; transcript_name "Brd8-203"; transcript_source "ensembl"; transcript_biotype "protein_coding"; exon_id "ENSRNOE00000197724"; exon_version "1";
18	ensembl	CDS	26488442	26488586	0	-	0	gene_id "ENSRNOG00000020340"; gene_version "9"; transcript_id "ENSRNOT00000087968"; transcript_version "3"; exon_number "9"; gene_name "Brd8"; gene_source "ensembl"; gene_biotype "protein_coding"; transcript_name "Brd8-203"; transcript_source "ensembl"; transcript_biotype "protein_coding"; protein_id "ENSRNOP00000069953"; protein_version "2";
18	ensembl	exon	26488442	26488586	0	-	.	gene_id "ENSRNOG00000020340"; gene_version "9"; transcript_id "ENSRNOT00000106891"; transcript_version "2"; exon_number "10"; gene_name "Brd8"; gene_source "ensembl"; gene_biotype "protein_coding"; transcript_name "Brd8-205"; transcript_source "ensembl"; transcript_biotype "protein_coding"; exon_id "ENSRNOE00000197724"; exon_version "1";
18	ensembl	CDS	26488442	26488586	0	-	0	gene_id "ENSRNOG00000020340"; gene_version "9"; transcript_id "ENSRNOT00000106891"; transcript_version "2"; exon_number "10"; gene_name "Brd8"; gene_source "ensembl"; gene_biotype "protein_coding"; transcript_name "Brd8-205"; transcript_source "ensembl"; transcript_biotype "protein_coding"; protein_id "ENSRNOP00000095492"; protein_version "1";
18	ensembl	exon	26488442	26488586	0	-	.	gene_id "ENSRNOG00000020340"; gene_version "9"; transcript_id "ENSRNOT00000048752"; transcript_version "5"; exon_number "10"; gene_name "Brd8"; gene_source "ensembl"; gene_biotype "protein_coding"; transcript_name "Brd8-202"; transcript_source "ensembl"; transcript_biotype "protein_coding"; exon_id "ENSRNOE00000197724"; exon_version "1";
18	ensembl	CDS	26488442	26488586	0	-	0	gene_id "ENSRNOG00000020340"; gene_version "9"; transcript_id "ENSRNOT00000048752"; transcript_version "5"; exon_number "10"; gene_name "Brd8"; gene_source "ensembl"; gene_biotype "protein_coding"; transcript_name "Brd8-202"; transcript_source "ensembl"; transcript_biotype "protein_coding"; protein_id "ENSRNOP00000050917"; protein_version "3";
18	ensembl	exon	26488442	26488586	0	-	.	gene_id "ENSRNOG00000020340"; gene_version "9"; transcript_id "ENSRNOT00000101754"; transcript_version "2"; exon_number "10"; gene_name "Brd8"; gene_source "ensembl"; gene_biotype "protein_coding"; transcript_name "Brd8-204"; transcript_source "ensembl"; transcript_biotype "protein_coding"; exon_id "ENSRNOE00000197724"; exon_version "1"; tag "Ensembl_canonical";
18	ensembl	CDS	26488442	26488586	0	-	0	gene_id "ENSRNOG00000020340"; gene_version "9"; transcript_id "ENSRNOT00000101754"; transcript_version "2"; exon_number "10"; gene_name "Brd8"; gene_source "ensembl"; gene_biotype "protein_coding"; transcript_name "Brd8-204"; transcript_source "ensembl"; transcript_biotype "protein_coding"; protein_id "ENSRNOP00000095490"; protein_version "2"; tag "Ensembl_canonical";
18	ensembl	exon	26488442	26488586	0	-	.	gene_id "ENSRNOG00000020340"; gene_version "9"; transcript_id "ENSRNOT00000034385"; transcript_version "7"; exon_number "9"; gene_name "Brd8"; gene_source "ensembl"; gene_biotype "protein_coding"; transcript_name "Brd8-201"; transcript_source "ensembl"; transcript_biotype "protein_coding"; exon_id "ENSRNOE00000197724"; exon_version "1";
18	ensembl	CDS	26488442	26488586	0	-	0	gene_id "ENSRNOG00000020340"; gene_version "9"; transcript_id "ENSRNOT00000034385"; transcript_version "7"; exon_number "9"; gene_name "Brd8"; gene_source "ensembl"; gene_biotype "protein_coding"; transcript_name "Brd8-201"; transcript_source "ensembl"; transcript_biotype "protein_coding"; protein_id "ENSRNOP00000033259"; protein_version "6";
18	ENSEMBL114_rn	exon	26488442	26488586	9.55599693346235	-	.	gene_id "ENSRNOG00000020340"; transcript_id "ENSRNOG00000020340_tx_16"; exon_id "18_26488442_26488586_-"; exonnum "9"; txlen "2853";
18	ENSEMBL114_rn	exon	26488442	26488586	9.55599693346235	-	.	gene_id "ENSRNOG00000020340"; transcript_id "ENSRNOG00000020340_tx_17"; exon_id "18_26488442_26488586_-"; exonnum "10"; txlen "3072";
18	ENSEMBL114_rn	exon	26488442	26488586	9.01286327384489	-	.	gene_id "ENSRNOG00000020340"; transcript_id "ENSRNOG00000020340_tx_18"; exon_id "18_26488442_26488586_-"; exonnum "9"; txlen "2808";
18	ENSEMBL114_rn	exon	26488442	26488586	9.01286327384489	-	.	gene_id "ENSRNOG00000020340"; transcript_id "ENSRNOG00000020340_tx_19"; exon_id "18_26488442_26488586_-"; exonnum "10"; txlen "3027";
18	ENSEMBL114_rn	exon	26488442	26488586	4.78722285868403	-	.	gene_id "ENSRNOG00000020340"; transcript_id "ENSRNOG00000020340_tx_31"; exon_id "18_26488442_26488586_-"; exonnum "8"; txlen "3388";
18	ENSEMBL114_rn	exon	26488442	26488586	4.78722285868403	-	.	gene_id "ENSRNOG00000020340"; transcript_id "ENSRNOG00000020340_tx_32"; exon_id "18_26488442_26488586_-"; exonnum "9"; txlen "3607";
18	ENSEMBL114_rn	exon	26488442	26488586	3.48893721868067	-	.	gene_id "ENSRNOG00000020340"; transcript_id "ENSRNOG00000020340_tx_33"; exon_id "18_26488442_26488586_-"; exonnum "8"; txlen "2921";
18	ENSEMBL114_rn	exon	26488442	26488586	0.808321939866946	-	.	gene_id "ENSRNOG00000020340"; transcript_id "ENSRNOG00000020340_tx_34"; exon_id "18_26488442_26488586_-"; exonnum "10"; txlen "4341";
18	ENSEMBL114_rn	exon	26488442	26488586	34.47752558672	-	.	gene_id "ENSRNOG00000020340"; transcript_id "ENSRNOG00000020340_tx_5"; exon_id "18_26488442_26488586_-"; exonnum "10"; txlen "3282";
18	ENSEMBL114_rn	exon	26488442	26488586	34.4291143664201	-	.	gene_id "ENSRNOG00000020340"; transcript_id "ENSRNOG00000020340_tx_6"; exon_id "18_26488442_26488586_-"; exonnum "9"; txlen "3063";
18	ENSEMBL114_rn	exon	26488442	26488586	22.8902424291233	-	.	gene_id "ENSRNOG00000020340"; transcript_id "ENSRNOG00000020340_tx_7"; exon_id "18_26488442_26488586_-"; exonnum "10"; txlen "3237";
18	ENSEMBL114_rn	exon	26488442	26488586	22.8418312088233	-	.	gene_id "ENSRNOG00000020340"; transcript_id "ENSRNOG00000020340_tx_8"; exon_id "18_26488442_26488586_-"; exonnum "9"; txlen "3018";
18	ensembl	exon	26489015	26489233	0	-	.	gene_id "ENSRNOG00000020340"; gene_version "9"; transcript_id "ENSRNOT00000118939"; transcript_version "2"; exon_number "8"; gene_name "Brd8"; gene_source "ensembl"; gene_biotype "protein_coding"; transcript_name "Brd8-206"; transcript_source "ensembl"; transcript_biotype "protein_coding"; exon_id "ENSRNOE00000197713"; exon_version "1";
18	ensembl	CDS	26489015	26489233	0	-	0	gene_id "ENSRNOG00000020340"; gene_version "9"; transcript_id "ENSRNOT00000118939"; transcript_version "2"; exon_number "8"; gene_name "Brd8"; gene_source "ensembl"; gene_biotype "protein_coding"; transcript_name "Brd8-206"; transcript_source "ensembl"; transcript_biotype "protein_coding"; protein_id "ENSRNOP00000076647"; protein_version "2";
18	ensembl	exon	26489015	26489233	0	-	.	gene_id "ENSRNOG00000020340"; gene_version "9"; transcript_id "ENSRNOT00000087968"; transcript_version "3"; exon_number "8"; gene_name "Brd8"; gene_source "ensembl"; gene_biotype "protein_coding"; transcript_name "Brd8-203"; transcript_source "ensembl"; transcript_biotype "protein_coding"; exon_id "ENSRNOE00000197713"; exon_version "1";
18	ensembl	CDS	26489015	26489233	0	-	0	gene_id "ENSRNOG00000020340"; gene_version "9"; transcript_id "ENSRNOT00000087968"; transcript_version "3"; exon_number "8"; gene_name "Brd8"; gene_source "ensembl"; gene_biotype "protein_coding"; transcript_name "Brd8-203"; transcript_source "ensembl"; transcript_biotype "protein_coding"; protein_id "ENSRNOP00000069953"; protein_version "2";
18	ensembl	exon	26489015	26489233	0	-	.	gene_id "ENSRNOG00000020340"; gene_version "9"; transcript_id "ENSRNOT00000106891"; transcript_version "2"; exon_number "9"; gene_name "Brd8"; gene_source "ensembl"; gene_biotype "protein_coding"; transcript_name "Brd8-205"; transcript_source "ensembl"; transcript_biotype "protein_coding"; exon_id "ENSRNOE00000197713"; exon_version "1";
18	ensembl	CDS	26489015	26489233	0	-	0	gene_id "ENSRNOG00000020340"; gene_version "9"; transcript_id "ENSRNOT00000106891"; transcript_version "2"; exon_number "9"; gene_name "Brd8"; gene_source "ensembl"; gene_biotype "protein_coding"; transcript_name "Brd8-205"; transcript_source "ensembl"; transcript_biotype "protein_coding"; protein_id "ENSRNOP00000095492"; protein_version "1";
18	ensembl	exon	26489015	26489233	0	-	.	gene_id "ENSRNOG00000020340"; gene_version "9"; transcript_id "ENSRNOT00000048752"; transcript_version "5"; exon_number "9"; gene_name "Brd8"; gene_source "ensembl"; gene_biotype "protein_coding"; transcript_name "Brd8-202"; transcript_source "ensembl"; transcript_biotype "protein_coding"; exon_id "ENSRNOE00000197713"; exon_version "1";
18	ensembl	CDS	26489015	26489233	0	-	0	gene_id "ENSRNOG00000020340"; gene_version "9"; transcript_id "ENSRNOT00000048752"; transcript_version "5"; exon_number "9"; gene_name "Brd8"; gene_source "ensembl"; gene_biotype "protein_coding"; transcript_name "Brd8-202"; transcript_source "ensembl"; transcript_biotype "protein_coding"; protein_id "ENSRNOP00000050917"; protein_version "3";
18	ensembl	exon	26489015	26489233	0	-	.	gene_id "ENSRNOG00000020340"; gene_version "9"; transcript_id "ENSRNOT00000101754"; transcript_version "2"; exon_number "9"; gene_name "Brd8"; gene_source "ensembl"; gene_biotype "protein_coding"; transcript_name "Brd8-204"; transcript_source "ensembl"; transcript_biotype "protein_coding"; exon_id "ENSRNOE00000197713"; exon_version "1"; tag "Ensembl_canonical";
18	ensembl	CDS	26489015	26489233	0	-	0	gene_id "ENSRNOG00000020340"; gene_version "9"; transcript_id "ENSRNOT00000101754"; transcript_version "2"; exon_number "9"; gene_name "Brd8"; gene_source "ensembl"; gene_biotype "protein_coding"; transcript_name "Brd8-204"; transcript_source "ensembl"; transcript_biotype "protein_coding"; protein_id "ENSRNOP00000095490"; protein_version "2"; tag "Ensembl_canonical";
18	ENSEMBL114_rn	exon	26489015	26489233	9.55599693346235	-	.	gene_id "ENSRNOG00000020340"; transcript_id "ENSRNOG00000020340_tx_17"; exon_id "18_26489015_26489233_-"; exonnum "9"; txlen "3072";
18	ENSEMBL114_rn	exon	26489015	26489233	9.01286327384489	-	.	gene_id "ENSRNOG00000020340"; transcript_id "ENSRNOG00000020340_tx_19"; exon_id "18_26489015_26489233_-"; exonnum "9"; txlen "3027";
18	ENSEMBL114_rn	exon	26489015	26489233	4.78722285868403	-	.	gene_id "ENSRNOG00000020340"; transcript_id "ENSRNOG00000020340_tx_32"; exon_id "18_26489015_26489233_-"; exonnum "8"; txlen "3607";
18	ENSEMBL114_rn	exon	26489015	26489233	0.808321939866946	-	.	gene_id "ENSRNOG00000020340"; transcript_id "ENSRNOG00000020340_tx_34"; exon_id "18_26489015_26489233_-"; exonnum "9"; txlen "4341";
18	ENSEMBL114_rn	exon	26489015	26489233	34.47752558672	-	.	gene_id "ENSRNOG00000020340"; transcript_id "ENSRNOG00000020340_tx_5"; exon_id "18_26489015_26489233_-"; exonnum "9"; txlen "3282";
18	ENSEMBL114_rn	exon	26489015	26489233	22.8902424291233	-	.	gene_id "ENSRNOG00000020340"; transcript_id "ENSRNOG00000020340_tx_7"; exon_id "18_26489015_26489233_-"; exonnum "9"; txlen "3237";
18	ensembl	exon	26489732	26489868	0	-	.	gene_id "ENSRNOG00000020340"; gene_version "9"; transcript_id "ENSRNOT00000118939"; transcript_version "2"; exon_number "7"; gene_name "Brd8"; gene_source "ensembl"; gene_biotype "protein_coding"; transcript_name "Brd8-206"; transcript_source "ensembl"; transcript_biotype "protein_coding"; exon_id "ENSRNOE00000197701"; exon_version "1";
18	ensembl	CDS	26489732	26489868	0	-	2	gene_id "ENSRNOG00000020340"; gene_version "9"; transcript_id "ENSRNOT00000118939"; transcript_version "2"; exon_number "7"; gene_name "Brd8"; gene_source "ensembl"; gene_biotype "protein_coding"; transcript_name "Brd8-206"; transcript_source "ensembl"; transcript_biotype "protein_coding"; protein_id "ENSRNOP00000076647"; protein_version "2";
18	ensembl	exon	26489732	26489868	0	-	.	gene_id "ENSRNOG00000020340"; gene_version "9"; transcript_id "ENSRNOT00000087968"; transcript_version "3"; exon_number "7"; gene_name "Brd8"; gene_source "ensembl"; gene_biotype "protein_coding"; transcript_name "Brd8-203"; transcript_source "ensembl"; transcript_biotype "protein_coding"; exon_id "ENSRNOE00000197701"; exon_version "1";
18	ensembl	CDS	26489732	26489868	0	-	2	gene_id "ENSRNOG00000020340"; gene_version "9"; transcript_id "ENSRNOT00000087968"; transcript_version "3"; exon_number "7"; gene_name "Brd8"; gene_source "ensembl"; gene_biotype "protein_coding"; transcript_name "Brd8-203"; transcript_source "ensembl"; transcript_biotype "protein_coding"; protein_id "ENSRNOP00000069953"; protein_version "2";
18	ensembl	exon	26489732	26489868	0	-	.	gene_id "ENSRNOG00000020340"; gene_version "9"; transcript_id "ENSRNOT00000106891"; transcript_version "2"; exon_number "8"; gene_name "Brd8"; gene_source "ensembl"; gene_biotype "protein_coding"; transcript_name "Brd8-205"; transcript_source "ensembl"; transcript_biotype "protein_coding"; exon_id "ENSRNOE00000197701"; exon_version "1";
18	ensembl	CDS	26489732	26489868	0	-	2	gene_id "ENSRNOG00000020340"; gene_version "9"; transcript_id "ENSRNOT00000106891"; transcript_version "2"; exon_number "8"; gene_name "Brd8"; gene_source "ensembl"; gene_biotype "protein_coding"; transcript_name "Brd8-205"; transcript_source "ensembl"; transcript_biotype "protein_coding"; protein_id "ENSRNOP00000095492"; protein_version "1";
18	ensembl	exon	26489732	26489868	0	-	.	gene_id "ENSRNOG00000020340"; gene_version "9"; transcript_id "ENSRNOT00000048752"; transcript_version "5"; exon_number "8"; gene_name "Brd8"; gene_source "ensembl"; gene_biotype "protein_coding"; transcript_name "Brd8-202"; transcript_source "ensembl"; transcript_biotype "protein_coding"; exon_id "ENSRNOE00000197701"; exon_version "1";
18	ensembl	CDS	26489732	26489868	0	-	2	gene_id "ENSRNOG00000020340"; gene_version "9"; transcript_id "ENSRNOT00000048752"; transcript_version "5"; exon_number "8"; gene_name "Brd8"; gene_source "ensembl"; gene_biotype "protein_coding"; transcript_name "Brd8-202"; transcript_source "ensembl"; transcript_biotype "protein_coding"; protein_id "ENSRNOP00000050917"; protein_version "3";
18	ensembl	exon	26489732	26489868	0	-	.	gene_id "ENSRNOG00000020340"; gene_version "9"; transcript_id "ENSRNOT00000101754"; transcript_version "2"; exon_number "8"; gene_name "Brd8"; gene_source "ensembl"; gene_biotype "protein_coding"; transcript_name "Brd8-204"; transcript_source "ensembl"; transcript_biotype "protein_coding"; exon_id "ENSRNOE00000197701"; exon_version "1"; tag "Ensembl_canonical";
18	ensembl	CDS	26489732	26489868	0	-	2	gene_id "ENSRNOG00000020340"; gene_version "9"; transcript_id "ENSRNOT00000101754"; transcript_version "2"; exon_number "8"; gene_name "Brd8"; gene_source "ensembl"; gene_biotype "protein_coding"; transcript_name "Brd8-204"; transcript_source "ensembl"; transcript_biotype "protein_coding"; protein_id "ENSRNOP00000095490"; protein_version "2"; tag "Ensembl_canonical";
18	ensembl	exon	26489732	26489868	0	-	.	gene_id "ENSRNOG00000020340"; gene_version "9"; transcript_id "ENSRNOT00000034385"; transcript_version "7"; exon_number "8"; gene_name "Brd8"; gene_source "ensembl"; gene_biotype "protein_coding"; transcript_name "Brd8-201"; transcript_source "ensembl"; transcript_biotype "protein_coding"; exon_id "ENSRNOE00000197701"; exon_version "1";
18	ensembl	CDS	26489732	26489868	0	-	2	gene_id "ENSRNOG00000020340"; gene_version "9"; transcript_id "ENSRNOT00000034385"; transcript_version "7"; exon_number "8"; gene_name "Brd8"; gene_source "ensembl"; gene_biotype "protein_coding"; transcript_name "Brd8-201"; transcript_source "ensembl"; transcript_biotype "protein_coding"; protein_id "ENSRNOP00000033259"; protein_version "6";
18	ENSEMBL114_rn	exon	26489732	26489868	9.55599693346235	-	.	gene_id "ENSRNOG00000020340"; transcript_id "ENSRNOG00000020340_tx_16"; exon_id "18_26489732_26489868_-"; exonnum "8"; txlen "2853";
18	ENSEMBL114_rn	exon	26489732	26489868	9.55599693346235	-	.	gene_id "ENSRNOG00000020340"; transcript_id "ENSRNOG00000020340_tx_17"; exon_id "18_26489732_26489868_-"; exonnum "8"; txlen "3072";
18	ENSEMBL114_rn	exon	26489732	26489868	9.01286327384489	-	.	gene_id "ENSRNOG00000020340"; transcript_id "ENSRNOG00000020340_tx_18"; exon_id "18_26489732_26489868_-"; exonnum "8"; txlen "2808";
18	ENSEMBL114_rn	exon	26489732	26489868	9.01286327384489	-	.	gene_id "ENSRNOG00000020340"; transcript_id "ENSRNOG00000020340_tx_19"; exon_id "18_26489732_26489868_-"; exonnum "8"; txlen "3027";
18	ENSEMBL114_rn	exon	26489732	26489868	4.78722285868403	-	.	gene_id "ENSRNOG00000020340"; transcript_id "ENSRNOG00000020340_tx_31"; exon_id "18_26489732_26489868_-"; exonnum "7"; txlen "3388";
18	ENSEMBL114_rn	exon	26489732	26489868	4.78722285868403	-	.	gene_id "ENSRNOG00000020340"; transcript_id "ENSRNOG00000020340_tx_32"; exon_id "18_26489732_26489868_-"; exonnum "7"; txlen "3607";
18	ENSEMBL114_rn	exon	26489732	26489868	3.48893721868067	-	.	gene_id "ENSRNOG00000020340"; transcript_id "ENSRNOG00000020340_tx_33"; exon_id "18_26489732_26489868_-"; exonnum "7"; txlen "2921";
18	ENSEMBL114_rn	exon	26489732	26489868	0.808321939866946	-	.	gene_id "ENSRNOG00000020340"; transcript_id "ENSRNOG00000020340_tx_34"; exon_id "18_26489732_26489868_-"; exonnum "8"; txlen "4341";
18	ENSEMBL114_rn	exon	26489732	26489868	34.47752558672	-	.	gene_id "ENSRNOG00000020340"; transcript_id "ENSRNOG00000020340_tx_5"; exon_id "18_26489732_26489868_-"; exonnum "8"; txlen "3282";
18	ENSEMBL114_rn	exon	26489732	26489868	34.4291143664201	-	.	gene_id "ENSRNOG00000020340"; transcript_id "ENSRNOG00000020340_tx_6"; exon_id "18_26489732_26489868_-"; exonnum "8"; txlen "3063";
18	ENSEMBL114_rn	exon	26489732	26489868	22.8902424291233	-	.	gene_id "ENSRNOG00000020340"; transcript_id "ENSRNOG00000020340_tx_7"; exon_id "18_26489732_26489868_-"; exonnum "8"; txlen "3237";
18	ENSEMBL114_rn	exon	26489732	26489868	22.8418312088233	-	.	gene_id "ENSRNOG00000020340"; transcript_id "ENSRNOG00000020340_tx_8"; exon_id "18_26489732_26489868_-"; exonnum "8"; txlen "3018";
18	ensembl	exon	26491864	26491928	0	-	.	gene_id "ENSRNOG00000020340"; gene_version "9"; transcript_id "ENSRNOT00000118939"; transcript_version "2"; exon_number "6"; gene_name "Brd8"; gene_source "ensembl"; gene_biotype "protein_coding"; transcript_name "Brd8-206"; transcript_source "ensembl"; transcript_biotype "protein_coding"; exon_id "ENSRNOE00000197692"; exon_version "1";
18	ensembl	CDS	26491864	26491928	0	-	1	gene_id "ENSRNOG00000020340"; gene_version "9"; transcript_id "ENSRNOT00000118939"; transcript_version "2"; exon_number "6"; gene_name "Brd8"; gene_source "ensembl"; gene_biotype "protein_coding"; transcript_name "Brd8-206"; transcript_source "ensembl"; transcript_biotype "protein_coding"; protein_id "ENSRNOP00000076647"; protein_version "2";
18	ensembl	exon	26491864	26491928	0	-	.	gene_id "ENSRNOG00000020340"; gene_version "9"; transcript_id "ENSRNOT00000106891"; transcript_version "2"; exon_number "7"; gene_name "Brd8"; gene_source "ensembl"; gene_biotype "protein_coding"; transcript_name "Brd8-205"; transcript_source "ensembl"; transcript_biotype "protein_coding"; exon_id "ENSRNOE00000197692"; exon_version "1";
18	ensembl	CDS	26491864	26491928	0	-	1	gene_id "ENSRNOG00000020340"; gene_version "9"; transcript_id "ENSRNOT00000106891"; transcript_version "2"; exon_number "7"; gene_name "Brd8"; gene_source "ensembl"; gene_biotype "protein_coding"; transcript_name "Brd8-205"; transcript_source "ensembl"; transcript_biotype "protein_coding"; protein_id "ENSRNOP00000095492"; protein_version "1";
18	ensembl	exon	26491864	26491928	0	-	.	gene_id "ENSRNOG00000020340"; gene_version "9"; transcript_id "ENSRNOT00000048752"; transcript_version "5"; exon_number "7"; gene_name "Brd8"; gene_source "ensembl"; gene_biotype "protein_coding"; transcript_name "Brd8-202"; transcript_source "ensembl"; transcript_biotype "protein_coding"; exon_id "ENSRNOE00000197692"; exon_version "1";
18	ensembl	CDS	26491864	26491928	0	-	1	gene_id "ENSRNOG00000020340"; gene_version "9"; transcript_id "ENSRNOT00000048752"; transcript_version "5"; exon_number "7"; gene_name "Brd8"; gene_source "ensembl"; gene_biotype "protein_coding"; transcript_name "Brd8-202"; transcript_source "ensembl"; transcript_biotype "protein_coding"; protein_id "ENSRNOP00000050917"; protein_version "3";
18	ensembl	exon	26491864	26491928	0	-	.	gene_id "ENSRNOG00000020340"; gene_version "9"; transcript_id "ENSRNOT00000101754"; transcript_version "2"; exon_number "7"; gene_name "Brd8"; gene_source "ensembl"; gene_biotype "protein_coding"; transcript_name "Brd8-204"; transcript_source "ensembl"; transcript_biotype "protein_coding"; exon_id "ENSRNOE00000197692"; exon_version "1"; tag "Ensembl_canonical";
18	ensembl	CDS	26491864	26491928	0	-	1	gene_id "ENSRNOG00000020340"; gene_version "9"; transcript_id "ENSRNOT00000101754"; transcript_version "2"; exon_number "7"; gene_name "Brd8"; gene_source "ensembl"; gene_biotype "protein_coding"; transcript_name "Brd8-204"; transcript_source "ensembl"; transcript_biotype "protein_coding"; protein_id "ENSRNOP00000095490"; protein_version "2"; tag "Ensembl_canonical";
18	ensembl	exon	26491864	26491928	0	-	.	gene_id "ENSRNOG00000020340"; gene_version "9"; transcript_id "ENSRNOT00000034385"; transcript_version "7"; exon_number "7"; gene_name "Brd8"; gene_source "ensembl"; gene_biotype "protein_coding"; transcript_name "Brd8-201"; transcript_source "ensembl"; transcript_biotype "protein_coding"; exon_id "ENSRNOE00000197692"; exon_version "1";
18	ensembl	CDS	26491864	26491928	0	-	1	gene_id "ENSRNOG00000020340"; gene_version "9"; transcript_id "ENSRNOT00000034385"; transcript_version "7"; exon_number "7"; gene_name "Brd8"; gene_source "ensembl"; gene_biotype "protein_coding"; transcript_name "Brd8-201"; transcript_source "ensembl"; transcript_biotype "protein_coding"; protein_id "ENSRNOP00000033259"; protein_version "6";
18	ENSEMBL114_rn	exon	26491864	26491928	9.55599693346235	-	.	gene_id "ENSRNOG00000020340"; transcript_id "ENSRNOG00000020340_tx_16"; exon_id "18_26491864_26491928_-"; exonnum "7"; txlen "2853";
18	ENSEMBL114_rn	exon	26491864	26491928	9.55599693346235	-	.	gene_id "ENSRNOG00000020340"; transcript_id "ENSRNOG00000020340_tx_17"; exon_id "18_26491864_26491928_-"; exonnum "7"; txlen "3072";
18	ENSEMBL114_rn	exon	26491864	26491928	9.01286327384489	-	.	gene_id "ENSRNOG00000020340"; transcript_id "ENSRNOG00000020340_tx_18"; exon_id "18_26491864_26491928_-"; exonnum "7"; txlen "2808";
18	ENSEMBL114_rn	exon	26491864	26491928	9.01286327384489	-	.	gene_id "ENSRNOG00000020340"; transcript_id "ENSRNOG00000020340_tx_19"; exon_id "18_26491864_26491928_-"; exonnum "7"; txlen "3027";
18	ENSEMBL114_rn	exon	26491864	26491928	4.78722285868403	-	.	gene_id "ENSRNOG00000020340"; transcript_id "ENSRNOG00000020340_tx_31"; exon_id "18_26491864_26491928_-"; exonnum "6"; txlen "3388";
18	ENSEMBL114_rn	exon	26491864	26491928	4.78722285868403	-	.	gene_id "ENSRNOG00000020340"; transcript_id "ENSRNOG00000020340_tx_32"; exon_id "18_26491864_26491928_-"; exonnum "6"; txlen "3607";
18	ENSEMBL114_rn	exon	26491864	26491928	3.48893721868067	-	.	gene_id "ENSRNOG00000020340"; transcript_id "ENSRNOG00000020340_tx_33"; exon_id "18_26491864_26491928_-"; exonnum "6"; txlen "2921";
18	ENSEMBL114_rn	exon	26491864	26491928	0.808321939866946	-	.	gene_id "ENSRNOG00000020340"; transcript_id "ENSRNOG00000020340_tx_34"; exon_id "18_26491864_26491928_-"; exonnum "7"; txlen "4341";
18	ENSEMBL114_rn	exon	26491864	26491928	34.47752558672	-	.	gene_id "ENSRNOG00000020340"; transcript_id "ENSRNOG00000020340_tx_5"; exon_id "18_26491864_26491928_-"; exonnum "7"; txlen "3282";
18	ENSEMBL114_rn	exon	26491864	26491928	34.4291143664201	-	.	gene_id "ENSRNOG00000020340"; transcript_id "ENSRNOG00000020340_tx_6"; exon_id "18_26491864_26491928_-"; exonnum "7"; txlen "3063";
18	ENSEMBL114_rn	exon	26491864	26491928	22.8902424291233	-	.	gene_id "ENSRNOG00000020340"; transcript_id "ENSRNOG00000020340_tx_7"; exon_id "18_26491864_26491928_-"; exonnum "7"; txlen "3237";
18	ENSEMBL114_rn	exon	26491864	26491928	22.8418312088233	-	.	gene_id "ENSRNOG00000020340"; transcript_id "ENSRNOG00000020340_tx_8"; exon_id "18_26491864_26491928_-"; exonnum "7"; txlen "3018";
18	ensembl	exon	26491942	26491964	0	-	.	gene_id "ENSRNOG00000020340"; gene_version "9"; transcript_id "ENSRNOT00000087968"; transcript_version "3"; exon_number "6"; gene_name "Brd8"; gene_source "ensembl"; gene_biotype "protein_coding"; transcript_name "Brd8-203"; transcript_source "ensembl"; transcript_biotype "protein_coding"; exon_id "ENSRNOE00000666211"; exon_version "1";
18	ensembl	CDS	26491942	26491964	0	-	1	gene_id "ENSRNOG00000020340"; gene_version "9"; transcript_id "ENSRNOT00000087968"; transcript_version "3"; exon_number "6"; gene_name "Brd8"; gene_source "ensembl"; gene_biotype "protein_coding"; transcript_name "Brd8-203"; transcript_source "ensembl"; transcript_biotype "protein_coding"; protein_id "ENSRNOP00000069953"; protein_version "2";
18	ensembl	exon	26492031	26492111	0	-	.	gene_id "ENSRNOG00000020340"; gene_version "9"; transcript_id "ENSRNOT00000118939"; transcript_version "2"; exon_number "5"; gene_name "Brd8"; gene_source "ensembl"; gene_biotype "protein_coding"; transcript_name "Brd8-206"; transcript_source "ensembl"; transcript_biotype "protein_coding"; exon_id "ENSRNOE00000197680"; exon_version "1";
18	ensembl	CDS	26492031	26492111	0	-	1	gene_id "ENSRNOG00000020340"; gene_version "9"; transcript_id "ENSRNOT00000118939"; transcript_version "2"; exon_number "5"; gene_name "Brd8"; gene_source "ensembl"; gene_biotype "protein_coding"; transcript_name "Brd8-206"; transcript_source "ensembl"; transcript_biotype "protein_coding"; protein_id "ENSRNOP00000076647"; protein_version "2";
18	ensembl	exon	26492031	26492111	0	-	.	gene_id "ENSRNOG00000020340"; gene_version "9"; transcript_id "ENSRNOT00000106891"; transcript_version "2"; exon_number "6"; gene_name "Brd8"; gene_source "ensembl"; gene_biotype "protein_coding"; transcript_name "Brd8-205"; transcript_source "ensembl"; transcript_biotype "protein_coding"; exon_id "ENSRNOE00000197680"; exon_version "1";
18	ensembl	CDS	26492031	26492111	0	-	1	gene_id "ENSRNOG00000020340"; gene_version "9"; transcript_id "ENSRNOT00000106891"; transcript_version "2"; exon_number "6"; gene_name "Brd8"; gene_source "ensembl"; gene_biotype "protein_coding"; transcript_name "Brd8-205"; transcript_source "ensembl"; transcript_biotype "protein_coding"; protein_id "ENSRNOP00000095492"; protein_version "1";
18	ensembl	exon	26492031	26492111	0	-	.	gene_id "ENSRNOG00000020340"; gene_version "9"; transcript_id "ENSRNOT00000048752"; transcript_version "5"; exon_number "6"; gene_name "Brd8"; gene_source "ensembl"; gene_biotype "protein_coding"; transcript_name "Brd8-202"; transcript_source "ensembl"; transcript_biotype "protein_coding"; exon_id "ENSRNOE00000197680"; exon_version "1";
18	ensembl	CDS	26492031	26492111	0	-	1	gene_id "ENSRNOG00000020340"; gene_version "9"; transcript_id "ENSRNOT00000048752"; transcript_version "5"; exon_number "6"; gene_name "Brd8"; gene_source "ensembl"; gene_biotype "protein_coding"; transcript_name "Brd8-202"; transcript_source "ensembl"; transcript_biotype "protein_coding"; protein_id "ENSRNOP00000050917"; protein_version "3";
18	ensembl	exon	26492031	26492111	0	-	.	gene_id "ENSRNOG00000020340"; gene_version "9"; transcript_id "ENSRNOT00000101754"; transcript_version "2"; exon_number "6"; gene_name "Brd8"; gene_source "ensembl"; gene_biotype "protein_coding"; transcript_name "Brd8-204"; transcript_source "ensembl"; transcript_biotype "protein_coding"; exon_id "ENSRNOE00000197680"; exon_version "1"; tag "Ensembl_canonical";
18	ensembl	CDS	26492031	26492111	0	-	1	gene_id "ENSRNOG00000020340"; gene_version "9"; transcript_id "ENSRNOT00000101754"; transcript_version "2"; exon_number "6"; gene_name "Brd8"; gene_source "ensembl"; gene_biotype "protein_coding"; transcript_name "Brd8-204"; transcript_source "ensembl"; transcript_biotype "protein_coding"; protein_id "ENSRNOP00000095490"; protein_version "2"; tag "Ensembl_canonical";
18	ensembl	exon	26492031	26492111	0	-	.	gene_id "ENSRNOG00000020340"; gene_version "9"; transcript_id "ENSRNOT00000034385"; transcript_version "7"; exon_number "6"; gene_name "Brd8"; gene_source "ensembl"; gene_biotype "protein_coding"; transcript_name "Brd8-201"; transcript_source "ensembl"; transcript_biotype "protein_coding"; exon_id "ENSRNOE00000197680"; exon_version "1";
18	ensembl	CDS	26492031	26492111	0	-	1	gene_id "ENSRNOG00000020340"; gene_version "9"; transcript_id "ENSRNOT00000034385"; transcript_version "7"; exon_number "6"; gene_name "Brd8"; gene_source "ensembl"; gene_biotype "protein_coding"; transcript_name "Brd8-201"; transcript_source "ensembl"; transcript_biotype "protein_coding"; protein_id "ENSRNOP00000033259"; protein_version "6";
18	ENSEMBL114_rn	exon	26492031	26492111	9.55599693346235	-	.	gene_id "ENSRNOG00000020340"; transcript_id "ENSRNOG00000020340_tx_16"; exon_id "18_26492031_26492111_-"; exonnum "6"; txlen "2853";
18	ENSEMBL114_rn	exon	26492031	26492111	9.55599693346235	-	.	gene_id "ENSRNOG00000020340"; transcript_id "ENSRNOG00000020340_tx_17"; exon_id "18_26492031_26492111_-"; exonnum "6"; txlen "3072";
18	ENSEMBL114_rn	exon	26492031	26492111	9.01286327384489	-	.	gene_id "ENSRNOG00000020340"; transcript_id "ENSRNOG00000020340_tx_18"; exon_id "18_26492031_26492111_-"; exonnum "6"; txlen "2808";
18	ENSEMBL114_rn	exon	26492031	26492111	9.01286327384489	-	.	gene_id "ENSRNOG00000020340"; transcript_id "ENSRNOG00000020340_tx_19"; exon_id "18_26492031_26492111_-"; exonnum "6"; txlen "3027";
18	ENSEMBL114_rn	exon	26492031	26492111	4.78722285868403	-	.	gene_id "ENSRNOG00000020340"; transcript_id "ENSRNOG00000020340_tx_31"; exon_id "18_26492031_26492111_-"; exonnum "5"; txlen "3388";
18	ENSEMBL114_rn	exon	26492031	26492111	4.78722285868403	-	.	gene_id "ENSRNOG00000020340"; transcript_id "ENSRNOG00000020340_tx_32"; exon_id "18_26492031_26492111_-"; exonnum "5"; txlen "3607";
18	ENSEMBL114_rn	exon	26492031	26492111	3.48893721868067	-	.	gene_id "ENSRNOG00000020340"; transcript_id "ENSRNOG00000020340_tx_33"; exon_id "18_26492031_26492111_-"; exonnum "5"; txlen "2921";
18	ENSEMBL114_rn	exon	26492031	26492111	0.808321939866946	-	.	gene_id "ENSRNOG00000020340"; transcript_id "ENSRNOG00000020340_tx_34"; exon_id "18_26492031_26492111_-"; exonnum "6"; txlen "4341";
18	ENSEMBL114_rn	exon	26492031	26492111	34.47752558672	-	.	gene_id "ENSRNOG00000020340"; transcript_id "ENSRNOG00000020340_tx_5"; exon_id "18_26492031_26492111_-"; exonnum "6"; txlen "3282";
18	ENSEMBL114_rn	exon	26492031	26492111	34.4291143664201	-	.	gene_id "ENSRNOG00000020340"; transcript_id "ENSRNOG00000020340_tx_6"; exon_id "18_26492031_26492111_-"; exonnum "6"; txlen "3063";
18	ENSEMBL114_rn	exon	26492031	26492111	22.8902424291233	-	.	gene_id "ENSRNOG00000020340"; transcript_id "ENSRNOG00000020340_tx_7"; exon_id "18_26492031_26492111_-"; exonnum "6"; txlen "3237";
18	ENSEMBL114_rn	exon	26492031	26492111	22.8418312088233	-	.	gene_id "ENSRNOG00000020340"; transcript_id "ENSRNOG00000020340_tx_8"; exon_id "18_26492031_26492111_-"; exonnum "6"; txlen "3018";
18	ensembl	exon	26492052	26492111	0	-	.	gene_id "ENSRNOG00000020340"; gene_version "9"; transcript_id "ENSRNOT00000087968"; transcript_version "3"; exon_number "5"; gene_name "Brd8"; gene_source "ensembl"; gene_biotype "protein_coding"; transcript_name "Brd8-203"; transcript_source "ensembl"; transcript_biotype "protein_coding"; exon_id "ENSRNOE00000583864"; exon_version "1";
18	ensembl	CDS	26492052	26492111	0	-	1	gene_id "ENSRNOG00000020340"; gene_version "9"; transcript_id "ENSRNOT00000087968"; transcript_version "3"; exon_number "5"; gene_name "Brd8"; gene_source "ensembl"; gene_biotype "protein_coding"; transcript_name "Brd8-203"; transcript_source "ensembl"; transcript_biotype "protein_coding"; protein_id "ENSRNOP00000069953"; protein_version "2";
18	ensembl	exon	26492860	26492959	0	-	.	gene_id "ENSRNOG00000020340"; gene_version "9"; transcript_id "ENSRNOT00000087968"; transcript_version "3"; exon_number "4"; gene_name "Brd8"; gene_source "ensembl"; gene_biotype "protein_coding"; transcript_name "Brd8-203"; transcript_source "ensembl"; transcript_biotype "protein_coding"; exon_id "ENSRNOE00000664384"; exon_version "1";
18	ensembl	CDS	26492860	26492959	0	-	2	gene_id "ENSRNOG00000020340"; gene_version "9"; transcript_id "ENSRNOT00000087968"; transcript_version "3"; exon_number "4"; gene_name "Brd8"; gene_source "ensembl"; gene_biotype "protein_coding"; transcript_name "Brd8-203"; transcript_source "ensembl"; transcript_biotype "protein_coding"; protein_id "ENSRNOP00000069953"; protein_version "2";
18	ensembl	exon	26492860	26492982	0	-	.	gene_id "ENSRNOG00000020340"; gene_version "9"; transcript_id "ENSRNOT00000118939"; transcript_version "2"; exon_number "4"; gene_name "Brd8"; gene_source "ensembl"; gene_biotype "protein_coding"; transcript_name "Brd8-206"; transcript_source "ensembl"; transcript_biotype "protein_coding"; exon_id "ENSRNOE00000197670"; exon_version "1";
18	ensembl	CDS	26492860	26492982	0	-	1	gene_id "ENSRNOG00000020340"; gene_version "9"; transcript_id "ENSRNOT00000118939"; transcript_version "2"; exon_number "4"; gene_name "Brd8"; gene_source "ensembl"; gene_biotype "protein_coding"; transcript_name "Brd8-206"; transcript_source "ensembl"; transcript_biotype "protein_coding"; protein_id "ENSRNOP00000076647"; protein_version "2";
18	ensembl	exon	26492860	26492982	0	-	.	gene_id "ENSRNOG00000020340"; gene_version "9"; transcript_id "ENSRNOT00000106891"; transcript_version "2"; exon_number "5"; gene_name "Brd8"; gene_source "ensembl"; gene_biotype "protein_coding"; transcript_name "Brd8-205"; transcript_source "ensembl"; transcript_biotype "protein_coding"; exon_id "ENSRNOE00000197670"; exon_version "1";
18	ensembl	CDS	26492860	26492982	0	-	1	gene_id "ENSRNOG00000020340"; gene_version "9"; transcript_id "ENSRNOT00000106891"; transcript_version "2"; exon_number "5"; gene_name "Brd8"; gene_source "ensembl"; gene_biotype "protein_coding"; transcript_name "Brd8-205"; transcript_source "ensembl"; transcript_biotype "protein_coding"; protein_id "ENSRNOP00000095492"; protein_version "1";
18	ensembl	exon	26492860	26492982	0	-	.	gene_id "ENSRNOG00000020340"; gene_version "9"; transcript_id "ENSRNOT00000048752"; transcript_version "5"; exon_number "5"; gene_name "Brd8"; gene_source "ensembl"; gene_biotype "protein_coding"; transcript_name "Brd8-202"; transcript_source "ensembl"; transcript_biotype "protein_coding"; exon_id "ENSRNOE00000197670"; exon_version "1";
18	ensembl	CDS	26492860	26492982	0	-	1	gene_id "ENSRNOG00000020340"; gene_version "9"; transcript_id "ENSRNOT00000048752"; transcript_version "5"; exon_number "5"; gene_name "Brd8"; gene_source "ensembl"; gene_biotype "protein_coding"; transcript_name "Brd8-202"; transcript_source "ensembl"; transcript_biotype "protein_coding"; protein_id "ENSRNOP00000050917"; protein_version "3";
18	ensembl	exon	26492860	26492982	0	-	.	gene_id "ENSRNOG00000020340"; gene_version "9"; transcript_id "ENSRNOT00000101754"; transcript_version "2"; exon_number "5"; gene_name "Brd8"; gene_source "ensembl"; gene_biotype "protein_coding"; transcript_name "Brd8-204"; transcript_source "ensembl"; transcript_biotype "protein_coding"; exon_id "ENSRNOE00000197670"; exon_version "1"; tag "Ensembl_canonical";
18	ensembl	CDS	26492860	26492982	0	-	1	gene_id "ENSRNOG00000020340"; gene_version "9"; transcript_id "ENSRNOT00000101754"; transcript_version "2"; exon_number "5"; gene_name "Brd8"; gene_source "ensembl"; gene_biotype "protein_coding"; transcript_name "Brd8-204"; transcript_source "ensembl"; transcript_biotype "protein_coding"; protein_id "ENSRNOP00000095490"; protein_version "2"; tag "Ensembl_canonical";
18	ensembl	exon	26492860	26492982	0	-	.	gene_id "ENSRNOG00000020340"; gene_version "9"; transcript_id "ENSRNOT00000034385"; transcript_version "7"; exon_number "5"; gene_name "Brd8"; gene_source "ensembl"; gene_biotype "protein_coding"; transcript_name "Brd8-201"; transcript_source "ensembl"; transcript_biotype "protein_coding"; exon_id "ENSRNOE00000197670"; exon_version "1";
18	ensembl	CDS	26492860	26492982	0	-	1	gene_id "ENSRNOG00000020340"; gene_version "9"; transcript_id "ENSRNOT00000034385"; transcript_version "7"; exon_number "5"; gene_name "Brd8"; gene_source "ensembl"; gene_biotype "protein_coding"; transcript_name "Brd8-201"; transcript_source "ensembl"; transcript_biotype "protein_coding"; protein_id "ENSRNOP00000033259"; protein_version "6";
18	ENSEMBL114_rn	exon	26492860	26492982	9.55599693346235	-	.	gene_id "ENSRNOG00000020340"; transcript_id "ENSRNOG00000020340_tx_16"; exon_id "18_26492860_26492982_-"; exonnum "5"; txlen "2853";
18	ENSEMBL114_rn	exon	26492860	26492982	9.55599693346235	-	.	gene_id "ENSRNOG00000020340"; transcript_id "ENSRNOG00000020340_tx_17"; exon_id "18_26492860_26492982_-"; exonnum "5"; txlen "3072";
18	ENSEMBL114_rn	exon	26492860	26492982	9.01286327384489	-	.	gene_id "ENSRNOG00000020340"; transcript_id "ENSRNOG00000020340_tx_18"; exon_id "18_26492860_26492982_-"; exonnum "5"; txlen "2808";
18	ENSEMBL114_rn	exon	26492860	26492982	9.01286327384489	-	.	gene_id "ENSRNOG00000020340"; transcript_id "ENSRNOG00000020340_tx_19"; exon_id "18_26492860_26492982_-"; exonnum "5"; txlen "3027";
18	ENSEMBL114_rn	exon	26492860	26492982	4.78722285868403	-	.	gene_id "ENSRNOG00000020340"; transcript_id "ENSRNOG00000020340_tx_31"; exon_id "18_26492860_26492982_-"; exonnum "4"; txlen "3388";
18	ENSEMBL114_rn	exon	26492860	26492982	4.78722285868403	-	.	gene_id "ENSRNOG00000020340"; transcript_id "ENSRNOG00000020340_tx_32"; exon_id "18_26492860_26492982_-"; exonnum "4"; txlen "3607";
18	ENSEMBL114_rn	exon	26492860	26492982	3.48893721868067	-	.	gene_id "ENSRNOG00000020340"; transcript_id "ENSRNOG00000020340_tx_33"; exon_id "18_26492860_26492982_-"; exonnum "4"; txlen "2921";
18	ENSEMBL114_rn	exon	26492860	26492982	0.808321939866946	-	.	gene_id "ENSRNOG00000020340"; transcript_id "ENSRNOG00000020340_tx_34"; exon_id "18_26492860_26492982_-"; exonnum "5"; txlen "4341";
18	ENSEMBL114_rn	exon	26492860	26492982	34.47752558672	-	.	gene_id "ENSRNOG00000020340"; transcript_id "ENSRNOG00000020340_tx_5"; exon_id "18_26492860_26492982_-"; exonnum "5"; txlen "3282";
18	ENSEMBL114_rn	exon	26492860	26492982	34.4291143664201	-	.	gene_id "ENSRNOG00000020340"; transcript_id "ENSRNOG00000020340_tx_6"; exon_id "18_26492860_26492982_-"; exonnum "5"; txlen "3063";
18	ENSEMBL114_rn	exon	26492860	26492982	22.8902424291233	-	.	gene_id "ENSRNOG00000020340"; transcript_id "ENSRNOG00000020340_tx_7"; exon_id "18_26492860_26492982_-"; exonnum "5"; txlen "3237";
18	ENSEMBL114_rn	exon	26492860	26492982	22.8418312088233	-	.	gene_id "ENSRNOG00000020340"; transcript_id "ENSRNOG00000020340_tx_8"; exon_id "18_26492860_26492982_-"; exonnum "5"; txlen "3018";
18	ensembl	exon	26493153	26493202	0	-	.	gene_id "ENSRNOG00000020340"; gene_version "9"; transcript_id "ENSRNOT00000118939"; transcript_version "2"; exon_number "3"; gene_name "Brd8"; gene_source "ensembl"; gene_biotype "protein_coding"; transcript_name "Brd8-206"; transcript_source "ensembl"; transcript_biotype "protein_coding"; exon_id "ENSRNOE00000197657"; exon_version "1";
18	ensembl	CDS	26493153	26493202	0	-	0	gene_id "ENSRNOG00000020340"; gene_version "9"; transcript_id "ENSRNOT00000118939"; transcript_version "2"; exon_number "3"; gene_name "Brd8"; gene_source "ensembl"; gene_biotype "protein_coding"; transcript_name "Brd8-206"; transcript_source "ensembl"; transcript_biotype "protein_coding"; protein_id "ENSRNOP00000076647"; protein_version "2";
18	ensembl	exon	26493153	26493202	0	-	.	gene_id "ENSRNOG00000020340"; gene_version "9"; transcript_id "ENSRNOT00000106891"; transcript_version "2"; exon_number "4"; gene_name "Brd8"; gene_source "ensembl"; gene_biotype "protein_coding"; transcript_name "Brd8-205"; transcript_source "ensembl"; transcript_biotype "protein_coding"; exon_id "ENSRNOE00000197657"; exon_version "1";
18	ensembl	CDS	26493153	26493202	0	-	0	gene_id "ENSRNOG00000020340"; gene_version "9"; transcript_id "ENSRNOT00000106891"; transcript_version "2"; exon_number "4"; gene_name "Brd8"; gene_source "ensembl"; gene_biotype "protein_coding"; transcript_name "Brd8-205"; transcript_source "ensembl"; transcript_biotype "protein_coding"; protein_id "ENSRNOP00000095492"; protein_version "1";
18	ensembl	exon	26493153	26493202	0	-	.	gene_id "ENSRNOG00000020340"; gene_version "9"; transcript_id "ENSRNOT00000048752"; transcript_version "5"; exon_number "4"; gene_name "Brd8"; gene_source "ensembl"; gene_biotype "protein_coding"; transcript_name "Brd8-202"; transcript_source "ensembl"; transcript_biotype "protein_coding"; exon_id "ENSRNOE00000197657"; exon_version "1";
18	ensembl	CDS	26493153	26493202	0	-	0	gene_id "ENSRNOG00000020340"; gene_version "9"; transcript_id "ENSRNOT00000048752"; transcript_version "5"; exon_number "4"; gene_name "Brd8"; gene_source "ensembl"; gene_biotype "protein_coding"; transcript_name "Brd8-202"; transcript_source "ensembl"; transcript_biotype "protein_coding"; protein_id "ENSRNOP00000050917"; protein_version "3";
18	ensembl	exon	26493153	26493202	0	-	.	gene_id "ENSRNOG00000020340"; gene_version "9"; transcript_id "ENSRNOT00000101754"; transcript_version "2"; exon_number "4"; gene_name "Brd8"; gene_source "ensembl"; gene_biotype "protein_coding"; transcript_name "Brd8-204"; transcript_source "ensembl"; transcript_biotype "protein_coding"; exon_id "ENSRNOE00000197657"; exon_version "1"; tag "Ensembl_canonical";
18	ensembl	CDS	26493153	26493202	0	-	0	gene_id "ENSRNOG00000020340"; gene_version "9"; transcript_id "ENSRNOT00000101754"; transcript_version "2"; exon_number "4"; gene_name "Brd8"; gene_source "ensembl"; gene_biotype "protein_coding"; transcript_name "Brd8-204"; transcript_source "ensembl"; transcript_biotype "protein_coding"; protein_id "ENSRNOP00000095490"; protein_version "2"; tag "Ensembl_canonical";
18	ensembl	exon	26493153	26493202	0	-	.	gene_id "ENSRNOG00000020340"; gene_version "9"; transcript_id "ENSRNOT00000034385"; transcript_version "7"; exon_number "4"; gene_name "Brd8"; gene_source "ensembl"; gene_biotype "protein_coding"; transcript_name "Brd8-201"; transcript_source "ensembl"; transcript_biotype "protein_coding"; exon_id "ENSRNOE00000197657"; exon_version "1";
18	ensembl	CDS	26493153	26493202	0	-	0	gene_id "ENSRNOG00000020340"; gene_version "9"; transcript_id "ENSRNOT00000034385"; transcript_version "7"; exon_number "4"; gene_name "Brd8"; gene_source "ensembl"; gene_biotype "protein_coding"; transcript_name "Brd8-201"; transcript_source "ensembl"; transcript_biotype "protein_coding"; protein_id "ENSRNOP00000033259"; protein_version "6";
18	ENSEMBL114_rn	exon	26493153	26493202	9.55599693346235	-	.	gene_id "ENSRNOG00000020340"; transcript_id "ENSRNOG00000020340_tx_16"; exon_id "18_26493153_26493202_-"; exonnum "4"; txlen "2853";
18	ENSEMBL114_rn	exon	26493153	26493202	9.55599693346235	-	.	gene_id "ENSRNOG00000020340"; transcript_id "ENSRNOG00000020340_tx_17"; exon_id "18_26493153_26493202_-"; exonnum "4"; txlen "3072";
18	ENSEMBL114_rn	exon	26493153	26493202	9.01286327384489	-	.	gene_id "ENSRNOG00000020340"; transcript_id "ENSRNOG00000020340_tx_18"; exon_id "18_26493153_26493202_-"; exonnum "4"; txlen "2808";
18	ENSEMBL114_rn	exon	26493153	26493202	9.01286327384489	-	.	gene_id "ENSRNOG00000020340"; transcript_id "ENSRNOG00000020340_tx_19"; exon_id "18_26493153_26493202_-"; exonnum "4"; txlen "3027";
18	ENSEMBL114_rn	exon	26493153	26493202	4.78722285868403	-	.	gene_id "ENSRNOG00000020340"; transcript_id "ENSRNOG00000020340_tx_31"; exon_id "18_26493153_26493202_-"; exonnum "3"; txlen "3388";
18	ENSEMBL114_rn	exon	26493153	26493202	4.78722285868403	-	.	gene_id "ENSRNOG00000020340"; transcript_id "ENSRNOG00000020340_tx_32"; exon_id "18_26493153_26493202_-"; exonnum "3"; txlen "3607";
18	ENSEMBL114_rn	exon	26493153	26493202	3.48893721868067	-	.	gene_id "ENSRNOG00000020340"; transcript_id "ENSRNOG00000020340_tx_33"; exon_id "18_26493153_26493202_-"; exonnum "3"; txlen "2921";
18	ENSEMBL114_rn	exon	26493153	26493202	0.808321939866946	-	.	gene_id "ENSRNOG00000020340"; transcript_id "ENSRNOG00000020340_tx_34"; exon_id "18_26493153_26493202_-"; exonnum "4"; txlen "4341";
18	ENSEMBL114_rn	exon	26493153	26493202	34.47752558672	-	.	gene_id "ENSRNOG00000020340"; transcript_id "ENSRNOG00000020340_tx_5"; exon_id "18_26493153_26493202_-"; exonnum "4"; txlen "3282";
18	ENSEMBL114_rn	exon	26493153	26493202	34.4291143664201	-	.	gene_id "ENSRNOG00000020340"; transcript_id "ENSRNOG00000020340_tx_6"; exon_id "18_26493153_26493202_-"; exonnum "4"; txlen "3063";
18	ENSEMBL114_rn	exon	26493153	26493202	22.8902424291233	-	.	gene_id "ENSRNOG00000020340"; transcript_id "ENSRNOG00000020340_tx_7"; exon_id "18_26493153_26493202_-"; exonnum "4"; txlen "3237";
18	ENSEMBL114_rn	exon	26493153	26493202	22.8418312088233	-	.	gene_id "ENSRNOG00000020340"; transcript_id "ENSRNOG00000020340_tx_8"; exon_id "18_26493153_26493202_-"; exonnum "4"; txlen "3018";
18	ensembl	exon	26494106	26494224	0	-	.	gene_id "ENSRNOG00000020340"; gene_version "9"; transcript_id "ENSRNOT00000087968"; transcript_version "3"; exon_number "3"; gene_name "Brd8"; gene_source "ensembl"; gene_biotype "protein_coding"; transcript_name "Brd8-203"; transcript_source "ensembl"; transcript_biotype "protein_coding"; exon_id "ENSRNOE00000656817"; exon_version "1";
18	ensembl	CDS	26494106	26494224	0	-	1	gene_id "ENSRNOG00000020340"; gene_version "9"; transcript_id "ENSRNOT00000087968"; transcript_version "3"; exon_number "3"; gene_name "Brd8"; gene_source "ensembl"; gene_biotype "protein_coding"; transcript_name "Brd8-203"; transcript_source "ensembl"; transcript_biotype "protein_coding"; protein_id "ENSRNOP00000069953"; protein_version "2";
18	ensembl	exon	26494155	26494224	0	-	.	gene_id "ENSRNOG00000020340"; gene_version "9"; transcript_id "ENSRNOT00000118939"; transcript_version "2"; exon_number "2"; gene_name "Brd8"; gene_source "ensembl"; gene_biotype "protein_coding"; transcript_name "Brd8-206"; transcript_source "ensembl"; transcript_biotype "protein_coding"; exon_id "ENSRNOE00000197816"; exon_version "1";
18	ensembl	CDS	26494155	26494224	0	-	1	gene_id "ENSRNOG00000020340"; gene_version "9"; transcript_id "ENSRNOT00000118939"; transcript_version "2"; exon_number "2"; gene_name "Brd8"; gene_source "ensembl"; gene_biotype "protein_coding"; transcript_name "Brd8-206"; transcript_source "ensembl"; transcript_biotype "protein_coding"; protein_id "ENSRNOP00000076647"; protein_version "2";
18	ensembl	exon	26494155	26494224	0	-	.	gene_id "ENSRNOG00000020340"; gene_version "9"; transcript_id "ENSRNOT00000106891"; transcript_version "2"; exon_number "3"; gene_name "Brd8"; gene_source "ensembl"; gene_biotype "protein_coding"; transcript_name "Brd8-205"; transcript_source "ensembl"; transcript_biotype "protein_coding"; exon_id "ENSRNOE00000197816"; exon_version "1";
18	ensembl	CDS	26494155	26494224	0	-	1	gene_id "ENSRNOG00000020340"; gene_version "9"; transcript_id "ENSRNOT00000106891"; transcript_version "2"; exon_number "3"; gene_name "Brd8"; gene_source "ensembl"; gene_biotype "protein_coding"; transcript_name "Brd8-205"; transcript_source "ensembl"; transcript_biotype "protein_coding"; protein_id "ENSRNOP00000095492"; protein_version "1";
18	ensembl	exon	26494155	26494224	0	-	.	gene_id "ENSRNOG00000020340"; gene_version "9"; transcript_id "ENSRNOT00000048752"; transcript_version "5"; exon_number "3"; gene_name "Brd8"; gene_source "ensembl"; gene_biotype "protein_coding"; transcript_name "Brd8-202"; transcript_source "ensembl"; transcript_biotype "protein_coding"; exon_id "ENSRNOE00000197816"; exon_version "1";
18	ensembl	CDS	26494155	26494224	0	-	1	gene_id "ENSRNOG00000020340"; gene_version "9"; transcript_id "ENSRNOT00000048752"; transcript_version "5"; exon_number "3"; gene_name "Brd8"; gene_source "ensembl"; gene_biotype "protein_coding"; transcript_name "Brd8-202"; transcript_source "ensembl"; transcript_biotype "protein_coding"; protein_id "ENSRNOP00000050917"; protein_version "3";
18	ensembl	exon	26494155	26494224	0	-	.	gene_id "ENSRNOG00000020340"; gene_version "9"; transcript_id "ENSRNOT00000101754"; transcript_version "2"; exon_number "3"; gene_name "Brd8"; gene_source "ensembl"; gene_biotype "protein_coding"; transcript_name "Brd8-204"; transcript_source "ensembl"; transcript_biotype "protein_coding"; exon_id "ENSRNOE00000197816"; exon_version "1"; tag "Ensembl_canonical";
18	ensembl	CDS	26494155	26494224	0	-	1	gene_id "ENSRNOG00000020340"; gene_version "9"; transcript_id "ENSRNOT00000101754"; transcript_version "2"; exon_number "3"; gene_name "Brd8"; gene_source "ensembl"; gene_biotype "protein_coding"; transcript_name "Brd8-204"; transcript_source "ensembl"; transcript_biotype "protein_coding"; protein_id "ENSRNOP00000095490"; protein_version "2"; tag "Ensembl_canonical";
18	ensembl	exon	26494155	26494224	0	-	.	gene_id "ENSRNOG00000020340"; gene_version "9"; transcript_id "ENSRNOT00000034385"; transcript_version "7"; exon_number "3"; gene_name "Brd8"; gene_source "ensembl"; gene_biotype "protein_coding"; transcript_name "Brd8-201"; transcript_source "ensembl"; transcript_biotype "protein_coding"; exon_id "ENSRNOE00000197816"; exon_version "1";
18	ensembl	CDS	26494155	26494224	0	-	1	gene_id "ENSRNOG00000020340"; gene_version "9"; transcript_id "ENSRNOT00000034385"; transcript_version "7"; exon_number "3"; gene_name "Brd8"; gene_source "ensembl"; gene_biotype "protein_coding"; transcript_name "Brd8-201"; transcript_source "ensembl"; transcript_biotype "protein_coding"; protein_id "ENSRNOP00000033259"; protein_version "6";
18	ENSEMBL114_rn	exon	26494155	26494224	9.55599693346235	-	.	gene_id "ENSRNOG00000020340"; transcript_id "ENSRNOG00000020340_tx_16"; exon_id "18_26494155_26494224_-"; exonnum "3"; txlen "2853";
18	ENSEMBL114_rn	exon	26494155	26494224	9.55599693346235	-	.	gene_id "ENSRNOG00000020340"; transcript_id "ENSRNOG00000020340_tx_17"; exon_id "18_26494155_26494224_-"; exonnum "3"; txlen "3072";
18	ENSEMBL114_rn	exon	26494155	26494224	9.01286327384489	-	.	gene_id "ENSRNOG00000020340"; transcript_id "ENSRNOG00000020340_tx_18"; exon_id "18_26494155_26494224_-"; exonnum "3"; txlen "2808";
18	ENSEMBL114_rn	exon	26494155	26494224	9.01286327384489	-	.	gene_id "ENSRNOG00000020340"; transcript_id "ENSRNOG00000020340_tx_19"; exon_id "18_26494155_26494224_-"; exonnum "3"; txlen "3027";
18	ENSEMBL114_rn	exon	26494155	26494224	4.78722285868403	-	.	gene_id "ENSRNOG00000020340"; transcript_id "ENSRNOG00000020340_tx_31"; exon_id "18_26494155_26494224_-"; exonnum "2"; txlen "3388";
18	ENSEMBL114_rn	exon	26494155	26494224	4.78722285868403	-	.	gene_id "ENSRNOG00000020340"; transcript_id "ENSRNOG00000020340_tx_32"; exon_id "18_26494155_26494224_-"; exonnum "2"; txlen "3607";
18	ENSEMBL114_rn	exon	26494155	26494224	3.48893721868067	-	.	gene_id "ENSRNOG00000020340"; transcript_id "ENSRNOG00000020340_tx_33"; exon_id "18_26494155_26494224_-"; exonnum "2"; txlen "2921";
18	ENSEMBL114_rn	exon	26494155	26494224	0.808321939866946	-	.	gene_id "ENSRNOG00000020340"; transcript_id "ENSRNOG00000020340_tx_34"; exon_id "18_26494155_26494224_-"; exonnum "3"; txlen "4341";
18	ENSEMBL114_rn	exon	26494155	26494224	34.47752558672	-	.	gene_id "ENSRNOG00000020340"; transcript_id "ENSRNOG00000020340_tx_5"; exon_id "18_26494155_26494224_-"; exonnum "3"; txlen "3282";
18	ENSEMBL114_rn	exon	26494155	26494224	34.4291143664201	-	.	gene_id "ENSRNOG00000020340"; transcript_id "ENSRNOG00000020340_tx_6"; exon_id "18_26494155_26494224_-"; exonnum "3"; txlen "3063";
18	ENSEMBL114_rn	exon	26494155	26494224	22.8902424291233	-	.	gene_id "ENSRNOG00000020340"; transcript_id "ENSRNOG00000020340_tx_7"; exon_id "18_26494155_26494224_-"; exonnum "3"; txlen "3237";
18	ENSEMBL114_rn	exon	26494155	26494224	22.8418312088233	-	.	gene_id "ENSRNOG00000020340"; transcript_id "ENSRNOG00000020340_tx_8"; exon_id "18_26494155_26494224_-"; exonnum "3"; txlen "3018";
18	ensembl	CDS	26499165	26499424	0	-	0	gene_id "ENSRNOG00000020340"; gene_version "9"; transcript_id "ENSRNOT00000118939"; transcript_version "2"; exon_number "1"; gene_name "Brd8"; gene_source "ensembl"; gene_biotype "protein_coding"; transcript_name "Brd8-206"; transcript_source "ensembl"; transcript_biotype "protein_coding"; protein_id "ENSRNOP00000076647"; protein_version "2";
18	ensembl	exon	26499165	26499623	0	-	.	gene_id "ENSRNOG00000020340"; gene_version "9"; transcript_id "ENSRNOT00000118939"; transcript_version "2"; exon_number "1"; gene_name "Brd8"; gene_source "ensembl"; gene_biotype "protein_coding"; transcript_name "Brd8-206"; transcript_source "ensembl"; transcript_biotype "protein_coding"; exon_id "ENSRNOE00000740097"; exon_version "1";
18	ENSEMBL114_rn	exon	26499165	26499623	4.78722285868403	-	.	gene_id "ENSRNOG00000020340"; transcript_id "ENSRNOG00000020340_tx_31"; exon_id "18_26499165_26499623_-"; exonnum "1"; txlen "3388";
18	ENSEMBL114_rn	exon	26499165	26499623	4.78722285868403	-	.	gene_id "ENSRNOG00000020340"; transcript_id "ENSRNOG00000020340_tx_32"; exon_id "18_26499165_26499623_-"; exonnum "1"; txlen "3607";
18	ensembl	start_codon	26499422	26499424	0	-	0	gene_id "ENSRNOG00000020340"; gene_version "9"; transcript_id "ENSRNOT00000118939"; transcript_version "2"; exon_number "1"; gene_name "Brd8"; gene_source "ensembl"; gene_biotype "protein_coding"; transcript_name "Brd8-206"; transcript_source "ensembl"; transcript_biotype "protein_coding";
18	ensembl	five_prime_utr	26499425	26499623	0	-	.	gene_id "ENSRNOG00000020340"; gene_version "9"; transcript_id "ENSRNOT00000118939"; transcript_version "2"; gene_name "Brd8"; gene_source "ensembl"; gene_biotype "protein_coding"; transcript_name "Brd8-206"; transcript_source "ensembl"; transcript_biotype "protein_coding";
18	ensembl	exon	26502883	26502979	0	-	.	gene_id "ENSRNOG00000020340"; gene_version "9"; transcript_id "ENSRNOT00000087968"; transcript_version "3"; exon_number "2"; gene_name "Brd8"; gene_source "ensembl"; gene_biotype "protein_coding"; transcript_name "Brd8-203"; transcript_source "ensembl"; transcript_biotype "protein_coding"; exon_id "ENSRNOE00000536836"; exon_version "1";
18	ensembl	CDS	26502883	26502979	0	-	2	gene_id "ENSRNOG00000020340"; gene_version "9"; transcript_id "ENSRNOT00000087968"; transcript_version "3"; exon_number "2"; gene_name "Brd8"; gene_source "ensembl"; gene_biotype "protein_coding"; transcript_name "Brd8-203"; transcript_source "ensembl"; transcript_biotype "protein_coding"; protein_id "ENSRNOP00000069953"; protein_version "2";
18	ensembl	exon	26502883	26502979	0	-	.	gene_id "ENSRNOG00000020340"; gene_version "9"; transcript_id "ENSRNOT00000106891"; transcript_version "2"; exon_number "2"; gene_name "Brd8"; gene_source "ensembl"; gene_biotype "protein_coding"; transcript_name "Brd8-205"; transcript_source "ensembl"; transcript_biotype "protein_coding"; exon_id "ENSRNOE00000536836"; exon_version "1";
18	ensembl	CDS	26502883	26502979	0	-	2	gene_id "ENSRNOG00000020340"; gene_version "9"; transcript_id "ENSRNOT00000106891"; transcript_version "2"; exon_number "2"; gene_name "Brd8"; gene_source "ensembl"; gene_biotype "protein_coding"; transcript_name "Brd8-205"; transcript_source "ensembl"; transcript_biotype "protein_coding"; protein_id "ENSRNOP00000095492"; protein_version "1";
18	ensembl	exon	26502883	26502979	0	-	.	gene_id "ENSRNOG00000020340"; gene_version "9"; transcript_id "ENSRNOT00000048752"; transcript_version "5"; exon_number "2"; gene_name "Brd8"; gene_source "ensembl"; gene_biotype "protein_coding"; transcript_name "Brd8-202"; transcript_source "ensembl"; transcript_biotype "protein_coding"; exon_id "ENSRNOE00000536836"; exon_version "1";
18	ensembl	CDS	26502883	26502979	0	-	2	gene_id "ENSRNOG00000020340"; gene_version "9"; transcript_id "ENSRNOT00000048752"; transcript_version "5"; exon_number "2"; gene_name "Brd8"; gene_source "ensembl"; gene_biotype "protein_coding"; transcript_name "Brd8-202"; transcript_source "ensembl"; transcript_biotype "protein_coding"; protein_id "ENSRNOP00000050917"; protein_version "3";
18	ensembl	exon	26502883	26502979	0	-	.	gene_id "ENSRNOG00000020340"; gene_version "9"; transcript_id "ENSRNOT00000101754"; transcript_version "2"; exon_number "2"; gene_name "Brd8"; gene_source "ensembl"; gene_biotype "protein_coding"; transcript_name "Brd8-204"; transcript_source "ensembl"; transcript_biotype "protein_coding"; exon_id "ENSRNOE00000536836"; exon_version "1"; tag "Ensembl_canonical";
18	ensembl	CDS	26502883	26502979	0	-	2	gene_id "ENSRNOG00000020340"; gene_version "9"; transcript_id "ENSRNOT00000101754"; transcript_version "2"; exon_number "2"; gene_name "Brd8"; gene_source "ensembl"; gene_biotype "protein_coding"; transcript_name "Brd8-204"; transcript_source "ensembl"; transcript_biotype "protein_coding"; protein_id "ENSRNOP00000095490"; protein_version "2"; tag "Ensembl_canonical";
18	ensembl	exon	26502883	26502979	0	-	.	gene_id "ENSRNOG00000020340"; gene_version "9"; transcript_id "ENSRNOT00000034385"; transcript_version "7"; exon_number "2"; gene_name "Brd8"; gene_source "ensembl"; gene_biotype "protein_coding"; transcript_name "Brd8-201"; transcript_source "ensembl"; transcript_biotype "protein_coding"; exon_id "ENSRNOE00000536836"; exon_version "1";
18	ensembl	CDS	26502883	26502979	0	-	2	gene_id "ENSRNOG00000020340"; gene_version "9"; transcript_id "ENSRNOT00000034385"; transcript_version "7"; exon_number "2"; gene_name "Brd8"; gene_source "ensembl"; gene_biotype "protein_coding"; transcript_name "Brd8-201"; transcript_source "ensembl"; transcript_biotype "protein_coding"; protein_id "ENSRNOP00000033259"; protein_version "6";
18	ENSEMBL114_rn	exon	26502883	26502979	9.55599693346235	-	.	gene_id "ENSRNOG00000020340"; transcript_id "ENSRNOG00000020340_tx_16"; exon_id "18_26502883_26502979_-"; exonnum "2"; txlen "2853";
18	ENSEMBL114_rn	exon	26502883	26502979	9.55599693346235	-	.	gene_id "ENSRNOG00000020340"; transcript_id "ENSRNOG00000020340_tx_17"; exon_id "18_26502883_26502979_-"; exonnum "2"; txlen "3072";
18	ENSEMBL114_rn	exon	26502883	26502979	9.01286327384489	-	.	gene_id "ENSRNOG00000020340"; transcript_id "ENSRNOG00000020340_tx_18"; exon_id "18_26502883_26502979_-"; exonnum "2"; txlen "2808";
18	ENSEMBL114_rn	exon	26502883	26502979	9.01286327384489	-	.	gene_id "ENSRNOG00000020340"; transcript_id "ENSRNOG00000020340_tx_19"; exon_id "18_26502883_26502979_-"; exonnum "2"; txlen "3027";
18	ENSEMBL114_rn	exon	26502883	26502979	0.808321939866946	-	.	gene_id "ENSRNOG00000020340"; transcript_id "ENSRNOG00000020340_tx_34"; exon_id "18_26502883_26502979_-"; exonnum "2"; txlen "4341";
18	ENSEMBL114_rn	exon	26502883	26502979	34.47752558672	-	.	gene_id "ENSRNOG00000020340"; transcript_id "ENSRNOG00000020340_tx_5"; exon_id "18_26502883_26502979_-"; exonnum "2"; txlen "3282";
18	ENSEMBL114_rn	exon	26502883	26502979	34.4291143664201	-	.	gene_id "ENSRNOG00000020340"; transcript_id "ENSRNOG00000020340_tx_6"; exon_id "18_26502883_26502979_-"; exonnum "2"; txlen "3063";
18	ENSEMBL114_rn	exon	26502883	26502979	22.8902424291233	-	.	gene_id "ENSRNOG00000020340"; transcript_id "ENSRNOG00000020340_tx_7"; exon_id "18_26502883_26502979_-"; exonnum "2"; txlen "3237";
18	ENSEMBL114_rn	exon	26502883	26502979	22.8418312088233	-	.	gene_id "ENSRNOG00000020340"; transcript_id "ENSRNOG00000020340_tx_8"; exon_id "18_26502883_26502979_-"; exonnum "2"; txlen "3018";
18	ensembl	exon	26503492	26503525	0	-	.	gene_id "ENSRNOG00000020340"; gene_version "9"; transcript_id "ENSRNOT00000087968"; transcript_version "3"; exon_number "1"; gene_name "Brd8"; gene_source "ensembl"; gene_biotype "protein_coding"; transcript_name "Brd8-203"; transcript_source "ensembl"; transcript_biotype "protein_coding"; exon_id "ENSRNOE00000625338"; exon_version "1";
18	ensembl	CDS	26503492	26503525	0	-	0	gene_id "ENSRNOG00000020340"; gene_version "9"; transcript_id "ENSRNOT00000087968"; transcript_version "3"; exon_number "1"; gene_name "Brd8"; gene_source "ensembl"; gene_biotype "protein_coding"; transcript_name "Brd8-203"; transcript_source "ensembl"; transcript_biotype "protein_coding"; protein_id "ENSRNOP00000069953"; protein_version "2";
18	ensembl	start_codon	26503523	26503525	0	-	0	gene_id "ENSRNOG00000020340"; gene_version "9"; transcript_id "ENSRNOT00000087968"; transcript_version "3"; exon_number "1"; gene_name "Brd8"; gene_source "ensembl"; gene_biotype "protein_coding"; transcript_name "Brd8-203"; transcript_source "ensembl"; transcript_biotype "protein_coding";
18	ensembl	CDS	26503970	26503988	0	-	0	gene_id "ENSRNOG00000020340"; gene_version "9"; transcript_id "ENSRNOT00000106891"; transcript_version "2"; exon_number "1"; gene_name "Brd8"; gene_source "ensembl"; gene_biotype "protein_coding"; transcript_name "Brd8-205"; transcript_source "ensembl"; transcript_biotype "protein_coding"; protein_id "ENSRNOP00000095492"; protein_version "1";
18	ensembl	CDS	26503970	26503988	0	-	0	gene_id "ENSRNOG00000020340"; gene_version "9"; transcript_id "ENSRNOT00000048752"; transcript_version "5"; exon_number "1"; gene_name "Brd8"; gene_source "ensembl"; gene_biotype "protein_coding"; transcript_name "Brd8-202"; transcript_source "ensembl"; transcript_biotype "protein_coding"; protein_id "ENSRNOP00000050917"; protein_version "3";
18	ensembl	CDS	26503970	26503988	0	-	0	gene_id "ENSRNOG00000020340"; gene_version "9"; transcript_id "ENSRNOT00000101754"; transcript_version "2"; exon_number "1"; gene_name "Brd8"; gene_source "ensembl"; gene_biotype "protein_coding"; transcript_name "Brd8-204"; transcript_source "ensembl"; transcript_biotype "protein_coding"; protein_id "ENSRNOP00000095490"; protein_version "2"; tag "Ensembl_canonical";
18	ensembl	CDS	26503970	26503988	0	-	0	gene_id "ENSRNOG00000020340"; gene_version "9"; transcript_id "ENSRNOT00000034385"; transcript_version "7"; exon_number "1"; gene_name "Brd8"; gene_source "ensembl"; gene_biotype "protein_coding"; transcript_name "Brd8-201"; transcript_source "ensembl"; transcript_biotype "protein_coding"; protein_id "ENSRNOP00000033259"; protein_version "6";
18	ensembl	exon	26503970	26504006	0	-	.	gene_id "ENSRNOG00000020340"; gene_version "9"; transcript_id "ENSRNOT00000106891"; transcript_version "2"; exon_number "1"; gene_name "Brd8"; gene_source "ensembl"; gene_biotype "protein_coding"; transcript_name "Brd8-205"; transcript_source "ensembl"; transcript_biotype "protein_coding"; exon_id "ENSRNOE00000588711"; exon_version "1";
18	ensembl	exon	26503970	26504006	0	-	.	gene_id "ENSRNOG00000020340"; gene_version "9"; transcript_id "ENSRNOT00000048752"; transcript_version "5"; exon_number "1"; gene_name "Brd8"; gene_source "ensembl"; gene_biotype "protein_coding"; transcript_name "Brd8-202"; transcript_source "ensembl"; transcript_biotype "protein_coding"; exon_id "ENSRNOE00000588711"; exon_version "1";
18	ensembl	exon	26503970	26504006	0	-	.	gene_id "ENSRNOG00000020340"; gene_version "9"; transcript_id "ENSRNOT00000101754"; transcript_version "2"; exon_number "1"; gene_name "Brd8"; gene_source "ensembl"; gene_biotype "protein_coding"; transcript_name "Brd8-204"; transcript_source "ensembl"; transcript_biotype "protein_coding"; exon_id "ENSRNOE00000588711"; exon_version "1"; tag "Ensembl_canonical";
18	ensembl	exon	26503970	26504006	0	-	.	gene_id "ENSRNOG00000020340"; gene_version "9"; transcript_id "ENSRNOT00000034385"; transcript_version "7"; exon_number "1"; gene_name "Brd8"; gene_source "ensembl"; gene_biotype "protein_coding"; transcript_name "Brd8-201"; transcript_source "ensembl"; transcript_biotype "protein_coding"; exon_id "ENSRNOE00000588711"; exon_version "1";
18	ENSEMBL114_rn	exon	26503970	26504006	9.55599693346235	-	.	gene_id "ENSRNOG00000020340"; transcript_id "ENSRNOG00000020340_tx_16"; exon_id "18_26503970_26504006_-"; exonnum "1"; txlen "2853";
18	ENSEMBL114_rn	exon	26503970	26504006	9.55599693346235	-	.	gene_id "ENSRNOG00000020340"; transcript_id "ENSRNOG00000020340_tx_17"; exon_id "18_26503970_26504006_-"; exonnum "1"; txlen "3072";
18	ENSEMBL114_rn	exon	26503970	26504006	9.01286327384489	-	.	gene_id "ENSRNOG00000020340"; transcript_id "ENSRNOG00000020340_tx_18"; exon_id "18_26503970_26504006_-"; exonnum "1"; txlen "2808";
18	ENSEMBL114_rn	exon	26503970	26504006	9.01286327384489	-	.	gene_id "ENSRNOG00000020340"; transcript_id "ENSRNOG00000020340_tx_19"; exon_id "18_26503970_26504006_-"; exonnum "1"; txlen "3027";
18	ENSEMBL114_rn	exon	26503970	26504006	3.48893721868067	-	.	gene_id "ENSRNOG00000020340"; transcript_id "ENSRNOG00000020340_tx_33"; exon_id "18_26503970_26504006_-"; exonnum "1"; txlen "2921";
18	ENSEMBL114_rn	exon	26503970	26504006	0.808321939866946	-	.	gene_id "ENSRNOG00000020340"; transcript_id "ENSRNOG00000020340_tx_34"; exon_id "18_26503970_26504006_-"; exonnum "1"; txlen "4341";
18	ENSEMBL114_rn	exon	26503970	26504006	34.47752558672	-	.	gene_id "ENSRNOG00000020340"; transcript_id "ENSRNOG00000020340_tx_5"; exon_id "18_26503970_26504006_-"; exonnum "1"; txlen "3282";
18	ENSEMBL114_rn	exon	26503970	26504006	34.4291143664201	-	.	gene_id "ENSRNOG00000020340"; transcript_id "ENSRNOG00000020340_tx_6"; exon_id "18_26503970_26504006_-"; exonnum "1"; txlen "3063";
18	ENSEMBL114_rn	exon	26503970	26504006	22.8902424291233	-	.	gene_id "ENSRNOG00000020340"; transcript_id "ENSRNOG00000020340_tx_7"; exon_id "18_26503970_26504006_-"; exonnum "1"; txlen "3237";
18	ENSEMBL114_rn	exon	26503970	26504006	22.8418312088233	-	.	gene_id "ENSRNOG00000020340"; transcript_id "ENSRNOG00000020340_tx_8"; exon_id "18_26503970_26504006_-"; exonnum "1"; txlen "3018";
18	ensembl	start_codon	26503986	26503988	0	-	0	gene_id "ENSRNOG00000020340"; gene_version "9"; transcript_id "ENSRNOT00000106891"; transcript_version "2"; exon_number "1"; gene_name "Brd8"; gene_source "ensembl"; gene_biotype "protein_coding"; transcript_name "Brd8-205"; transcript_source "ensembl"; transcript_biotype "protein_coding";
18	ensembl	start_codon	26503986	26503988	0	-	0	gene_id "ENSRNOG00000020340"; gene_version "9"; transcript_id "ENSRNOT00000048752"; transcript_version "5"; exon_number "1"; gene_name "Brd8"; gene_source "ensembl"; gene_biotype "protein_coding"; transcript_name "Brd8-202"; transcript_source "ensembl"; transcript_biotype "protein_coding";
18	ensembl	start_codon	26503986	26503988	0	-	0	gene_id "ENSRNOG00000020340"; gene_version "9"; transcript_id "ENSRNOT00000101754"; transcript_version "2"; exon_number "1"; gene_name "Brd8"; gene_source "ensembl"; gene_biotype "protein_coding"; transcript_name "Brd8-204"; transcript_source "ensembl"; transcript_biotype "protein_coding"; tag "Ensembl_canonical";
18	ensembl	start_codon	26503986	26503988	0	-	0	gene_id "ENSRNOG00000020340"; gene_version "9"; transcript_id "ENSRNOT00000034385"; transcript_version "7"; exon_number "1"; gene_name "Brd8"; gene_source "ensembl"; gene_biotype "protein_coding"; transcript_name "Brd8-201"; transcript_source "ensembl"; transcript_biotype "protein_coding";
18	ensembl	five_prime_utr	26503989	26504006	0	-	.	gene_id "ENSRNOG00000020340"; gene_version "9"; transcript_id "ENSRNOT00000106891"; transcript_version "2"; gene_name "Brd8"; gene_source "ensembl"; gene_biotype "protein_coding"; transcript_name "Brd8-205"; transcript_source "ensembl"; transcript_biotype "protein_coding";
18	ensembl	five_prime_utr	26503989	26504006	0	-	.	gene_id "ENSRNOG00000020340"; gene_version "9"; transcript_id "ENSRNOT00000048752"; transcript_version "5"; gene_name "Brd8"; gene_source "ensembl"; gene_biotype "protein_coding"; transcript_name "Brd8-202"; transcript_source "ensembl"; transcript_biotype "protein_coding";
18	ensembl	five_prime_utr	26503989	26504006	0	-	.	gene_id "ENSRNOG00000020340"; gene_version "9"; transcript_id "ENSRNOT00000101754"; transcript_version "2"; gene_name "Brd8"; gene_source "ensembl"; gene_biotype "protein_coding"; transcript_name "Brd8-204"; transcript_source "ensembl"; transcript_biotype "protein_coding"; tag "Ensembl_canonical";
18	ensembl	five_prime_utr	26503989	26504006	0	-	.	gene_id "ENSRNOG00000020340"; gene_version "9"; transcript_id "ENSRNOT00000034385"; transcript_version "7"; gene_name "Brd8"; gene_source "ensembl"; gene_biotype "protein_coding"; transcript_name "Brd8-201"; transcript_source "ensembl"; transcript_biotype "protein_coding";
18	ensembl	three_prime_utr	26510355	26511355	0	-	.	gene_id "ENSRNOG00000024241"; gene_version "6"; transcript_id "ENSRNOT00000110937"; transcript_version "2"; gene_name "Cdc23"; gene_source "ensembl"; gene_biotype "protein_coding"; transcript_name "Cdc23-203"; transcript_source "ensembl"; transcript_biotype "protein_coding";
18	ensembl	exon	26510355	26511366	0	-	.	gene_id "ENSRNOG00000024241"; gene_version "6"; transcript_id "ENSRNOT00000110937"; transcript_version "2"; exon_number "17"; gene_name "Cdc23"; gene_source "ensembl"; gene_biotype "protein_coding"; transcript_name "Cdc23-203"; transcript_source "ensembl"; transcript_biotype "protein_coding"; exon_id "ENSRNOE00000524626"; exon_version "3";
18	ENSEMBL114_rn	exon	26510355	26511366	216.887167520072	-	.	gene_id "ENSRNOG00000024241"; transcript_id "ENSRNOG00000024241_tx_1"; exon_id "18_26510355_26511366_-"; exonnum "17"; txlen "2828";
18	ENSEMBL114_rn	exon	26510355	26511366	18.7017297531977	-	.	gene_id "ENSRNOG00000024241"; transcript_id "ENSRNOG00000024241_tx_2"; exon_id "18_26510355_26511366_-"; exonnum "16"; txlen "2766";
18	ENSEMBL114_rn	exon	26510355	26511366	3.31877430902646	-	.	gene_id "ENSRNOG00000024241"; transcript_id "ENSRNOG00000024241_tx_3"; exon_id "18_26510355_26511366_-"; exonnum "18"; txlen "2903";
18	ensembl	gene	26510355	26532646	0	-	.	gene_id "ENSRNOG00000024241"; gene_version "6"; gene_name "Cdc23"; gene_source "ensembl"; gene_biotype "protein_coding";
18	ensembl	transcript	26510355	26532646	0	-	.	gene_id "ENSRNOG00000024241"; gene_version "6"; transcript_id "ENSRNOT00000110937"; transcript_version "2"; gene_name "Cdc23"; gene_source "ensembl"; gene_biotype "protein_coding"; transcript_name "Cdc23-203"; transcript_source "ensembl"; transcript_biotype "protein_coding";
18	ensembl	stop_codon	26511356	26511358	0	-	0	gene_id "ENSRNOG00000024241"; gene_version "6"; transcript_id "ENSRNOT00000110937"; transcript_version "2"; exon_number "17"; gene_name "Cdc23"; gene_source "ensembl"; gene_biotype "protein_coding"; transcript_name "Cdc23-203"; transcript_source "ensembl"; transcript_biotype "protein_coding";
18	ensembl	CDS	26511359	26511366	0	-	2	gene_id "ENSRNOG00000024241"; gene_version "6"; transcript_id "ENSRNOT00000110937"; transcript_version "2"; exon_number "17"; gene_name "Cdc23"; gene_source "ensembl"; gene_biotype "protein_coding"; transcript_name "Cdc23-203"; transcript_source "ensembl"; transcript_biotype "protein_coding"; protein_id "ENSRNOP00000082129"; protein_version "1";
18	ensembl	three_prime_utr	26512639	26512699	0	-	.	gene_id "ENSRNOG00000024241"; gene_version "6"; transcript_id "ENSRNOT00000037888"; transcript_version "6"; gene_name "Cdc23"; gene_source "ensembl"; gene_biotype "protein_coding"; transcript_name "Cdc23-201"; transcript_source "ensembl"; transcript_biotype "protein_coding";
18	ensembl	exon	26512639	26512713	0	-	.	gene_id "ENSRNOG00000024241"; gene_version "6"; transcript_id "ENSRNOT00000037888"; transcript_version "6"; exon_number "17"; gene_name "Cdc23"; gene_source "ensembl"; gene_biotype "protein_coding"; transcript_name "Cdc23-201"; transcript_source "ensembl"; transcript_biotype "protein_coding"; exon_id "ENSRNOE00000663594"; exon_version "1";
18	ENSEMBL114_rn	exon	26512639	26512713	3.31877430902646	-	.	gene_id "ENSRNOG00000024241"; transcript_id "ENSRNOG00000024241_tx_3"; exon_id "18_26512639_26512713_-"; exonnum "17"; txlen "2903";
18	ensembl	transcript	26512639	26532646	0	-	.	gene_id "ENSRNOG00000024241"; gene_version "6"; transcript_id "ENSRNOT00000037888"; transcript_version "6"; gene_name "Cdc23"; gene_source "ensembl"; gene_biotype "protein_coding"; transcript_name "Cdc23-201"; transcript_source "ensembl"; transcript_biotype "protein_coding";
18	ensembl	stop_codon	26512700	26512702	0	-	0	gene_id "ENSRNOG00000024241"; gene_version "6"; transcript_id "ENSRNOT00000037888"; transcript_version "6"; exon_number "17"; gene_name "Cdc23"; gene_source "ensembl"; gene_biotype "protein_coding"; transcript_name "Cdc23-201"; transcript_source "ensembl"; transcript_biotype "protein_coding";
18	ensembl	CDS	26512703	26512713	0	-	2	gene_id "ENSRNOG00000024241"; gene_version "6"; transcript_id "ENSRNOT00000037888"; transcript_version "6"; exon_number "17"; gene_name "Cdc23"; gene_source "ensembl"; gene_biotype "protein_coding"; transcript_name "Cdc23-201"; transcript_source "ensembl"; transcript_biotype "protein_coding"; protein_id "ENSRNOP00000035675"; protein_version "5";
18	ensembl	three_prime_utr	26512894	26514122	0	-	.	gene_id "ENSRNOG00000024241"; gene_version "6"; transcript_id "ENSRNOT00000101231"; transcript_version "2"; gene_name "Cdc23"; gene_source "ensembl"; gene_biotype "protein_coding"; transcript_name "Cdc23-202"; transcript_source "ensembl"; transcript_biotype "protein_coding"; tag "Ensembl_canonical";
18	ensembl	exon	26512894	26514293	0	-	.	gene_id "ENSRNOG00000024241"; gene_version "6"; transcript_id "ENSRNOT00000101231"; transcript_version "2"; exon_number "16"; gene_name "Cdc23"; gene_source "ensembl"; gene_biotype "protein_coding"; transcript_name "Cdc23-202"; transcript_source "ensembl"; transcript_biotype "protein_coding"; exon_id "ENSRNOE00000645836"; exon_version "2"; tag "Ensembl_canonical";
18	ensembl	transcript	26512894	26532646	0	-	.	gene_id "ENSRNOG00000024241"; gene_version "6"; transcript_id "ENSRNOT00000101231"; transcript_version "2"; gene_name "Cdc23"; gene_source "ensembl"; gene_biotype "protein_coding"; transcript_name "Cdc23-202"; transcript_source "ensembl"; transcript_biotype "protein_coding"; tag "Ensembl_canonical";
18	ensembl	stop_codon	26513537	26513539	0	-	0	gene_id "ENSRNOG00000024241"; gene_version "6"; transcript_id "ENSRNOT00000114348"; transcript_version "2"; exon_number "17"; gene_name "Cdc23"; gene_source "ensembl"; gene_biotype "protein_coding"; transcript_name "Cdc23-204"; transcript_source "ensembl"; transcript_biotype "protein_coding";
18	ensembl	exon	26513537	26513598	0	-	.	gene_id "ENSRNOG00000024241"; gene_version "6"; transcript_id "ENSRNOT00000114348"; transcript_version "2"; exon_number "17"; gene_name "Cdc23"; gene_source "ensembl"; gene_biotype "protein_coding"; transcript_name "Cdc23-204"; transcript_source "ensembl"; transcript_biotype "protein_coding"; exon_id "ENSRNOE00000651872"; exon_version "1";
18	ensembl	transcript	26513537	26532646	0	-	.	gene_id "ENSRNOG00000024241"; gene_version "6"; transcript_id "ENSRNOT00000114348"; transcript_version "2"; gene_name "Cdc23"; gene_source "ensembl"; gene_biotype "protein_coding"; transcript_name "Cdc23-204"; transcript_source "ensembl"; transcript_biotype "protein_coding";
18	ensembl	CDS	26513540	26513598	0	-	2	gene_id "ENSRNOG00000024241"; gene_version "6"; transcript_id "ENSRNOT00000114348"; transcript_version "2"; exon_number "17"; gene_name "Cdc23"; gene_source "ensembl"; gene_biotype "protein_coding"; transcript_name "Cdc23-204"; transcript_source "ensembl"; transcript_biotype "protein_coding"; protein_id "ENSRNOP00000094723"; protein_version "1";
18	ensembl	stop_codon	26514123	26514125	0	-	0	gene_id "ENSRNOG00000024241"; gene_version "6"; transcript_id "ENSRNOT00000101231"; transcript_version "2"; exon_number "16"; gene_name "Cdc23"; gene_source "ensembl"; gene_biotype "protein_coding"; transcript_name "Cdc23-202"; transcript_source "ensembl"; transcript_biotype "protein_coding"; tag "Ensembl_canonical";
18	ensembl	CDS	26514126	26514293	0	-	0	gene_id "ENSRNOG00000024241"; gene_version "6"; transcript_id "ENSRNOT00000101231"; transcript_version "2"; exon_number "16"; gene_name "Cdc23"; gene_source "ensembl"; gene_biotype "protein_coding"; transcript_name "Cdc23-202"; transcript_source "ensembl"; transcript_biotype "protein_coding"; protein_id "ENSRNOP00000089789"; protein_version "2"; tag "Ensembl_canonical";
18	ensembl	exon	26514212	26514293	0	-	.	gene_id "ENSRNOG00000024241"; gene_version "6"; transcript_id "ENSRNOT00000114348"; transcript_version "2"; exon_number "16"; gene_name "Cdc23"; gene_source "ensembl"; gene_biotype "protein_coding"; transcript_name "Cdc23-204"; transcript_source "ensembl"; transcript_biotype "protein_coding"; exon_id "ENSRNOE00000275960"; exon_version "3";
18	ensembl	CDS	26514212	26514293	0	-	0	gene_id "ENSRNOG00000024241"; gene_version "6"; transcript_id "ENSRNOT00000114348"; transcript_version "2"; exon_number "16"; gene_name "Cdc23"; gene_source "ensembl"; gene_biotype "protein_coding"; transcript_name "Cdc23-204"; transcript_source "ensembl"; transcript_biotype "protein_coding"; protein_id "ENSRNOP00000094723"; protein_version "1";
18	ensembl	exon	26514212	26514293	0	-	.	gene_id "ENSRNOG00000024241"; gene_version "6"; transcript_id "ENSRNOT00000037888"; transcript_version "6"; exon_number "16"; gene_name "Cdc23"; gene_source "ensembl"; gene_biotype "protein_coding"; transcript_name "Cdc23-201"; transcript_source "ensembl"; transcript_biotype "protein_coding"; exon_id "ENSRNOE00000275960"; exon_version "3";
18	ensembl	CDS	26514212	26514293	0	-	0	gene_id "ENSRNOG00000024241"; gene_version "6"; transcript_id "ENSRNOT00000037888"; transcript_version "6"; exon_number "16"; gene_name "Cdc23"; gene_source "ensembl"; gene_biotype "protein_coding"; transcript_name "Cdc23-201"; transcript_source "ensembl"; transcript_biotype "protein_coding"; protein_id "ENSRNOP00000035675"; protein_version "5";
18	ensembl	exon	26514212	26514293	0	-	.	gene_id "ENSRNOG00000024241"; gene_version "6"; transcript_id "ENSRNOT00000110937"; transcript_version "2"; exon_number "16"; gene_name "Cdc23"; gene_source "ensembl"; gene_biotype "protein_coding"; transcript_name "Cdc23-203"; transcript_source "ensembl"; transcript_biotype "protein_coding"; exon_id "ENSRNOE00000275960"; exon_version "3";
18	ensembl	CDS	26514212	26514293	0	-	0	gene_id "ENSRNOG00000024241"; gene_version "6"; transcript_id "ENSRNOT00000110937"; transcript_version "2"; exon_number "16"; gene_name "Cdc23"; gene_source "ensembl"; gene_biotype "protein_coding"; transcript_name "Cdc23-203"; transcript_source "ensembl"; transcript_biotype "protein_coding"; protein_id "ENSRNOP00000082129"; protein_version "1";
18	ENSEMBL114_rn	exon	26514212	26514293	216.887167520072	-	.	gene_id "ENSRNOG00000024241"; transcript_id "ENSRNOG00000024241_tx_1"; exon_id "18_26514212_26514293_-"; exonnum "16"; txlen "2828";
18	ENSEMBL114_rn	exon	26514212	26514293	18.7017297531977	-	.	gene_id "ENSRNOG00000024241"; transcript_id "ENSRNOG00000024241_tx_2"; exon_id "18_26514212_26514293_-"; exonnum "15"; txlen "2766";
18	ENSEMBL114_rn	exon	26514212	26514293	3.31877430902646	-	.	gene_id "ENSRNOG00000024241"; transcript_id "ENSRNOG00000024241_tx_3"; exon_id "18_26514212_26514293_-"; exonnum "16"; txlen "2903";
18	ensembl	exon	26514524	26514643	0	-	.	gene_id "ENSRNOG00000024241"; gene_version "6"; transcript_id "ENSRNOT00000114348"; transcript_version "2"; exon_number "15"; gene_name "Cdc23"; gene_source "ensembl"; gene_biotype "protein_coding"; transcript_name "Cdc23-204"; transcript_source "ensembl"; transcript_biotype "protein_coding"; exon_id "ENSRNOE00000275431"; exon_version "1";
18	ensembl	CDS	26514524	26514643	0	-	0	gene_id "ENSRNOG00000024241"; gene_version "6"; transcript_id "ENSRNOT00000114348"; transcript_version "2"; exon_number "15"; gene_name "Cdc23"; gene_source "ensembl"; gene_biotype "protein_coding"; transcript_name "Cdc23-204"; transcript_source "ensembl"; transcript_biotype "protein_coding"; protein_id "ENSRNOP00000094723"; protein_version "1";
18	ensembl	exon	26514524	26514643	0	-	.	gene_id "ENSRNOG00000024241"; gene_version "6"; transcript_id "ENSRNOT00000101231"; transcript_version "2"; exon_number "15"; gene_name "Cdc23"; gene_source "ensembl"; gene_biotype "protein_coding"; transcript_name "Cdc23-202"; transcript_source "ensembl"; transcript_biotype "protein_coding"; exon_id "ENSRNOE00000275431"; exon_version "1"; tag "Ensembl_canonical";
18	ensembl	CDS	26514524	26514643	0	-	0	gene_id "ENSRNOG00000024241"; gene_version "6"; transcript_id "ENSRNOT00000101231"; transcript_version "2"; exon_number "15"; gene_name "Cdc23"; gene_source "ensembl"; gene_biotype "protein_coding"; transcript_name "Cdc23-202"; transcript_source "ensembl"; transcript_biotype "protein_coding"; protein_id "ENSRNOP00000089789"; protein_version "2"; tag "Ensembl_canonical";
18	ensembl	exon	26514524	26514643	0	-	.	gene_id "ENSRNOG00000024241"; gene_version "6"; transcript_id "ENSRNOT00000037888"; transcript_version "6"; exon_number "15"; gene_name "Cdc23"; gene_source "ensembl"; gene_biotype "protein_coding"; transcript_name "Cdc23-201"; transcript_source "ensembl"; transcript_biotype "protein_coding"; exon_id "ENSRNOE00000275431"; exon_version "1";
18	ensembl	CDS	26514524	26514643	0	-	0	gene_id "ENSRNOG00000024241"; gene_version "6"; transcript_id "ENSRNOT00000037888"; transcript_version "6"; exon_number "15"; gene_name "Cdc23"; gene_source "ensembl"; gene_biotype "protein_coding"; transcript_name "Cdc23-201"; transcript_source "ensembl"; transcript_biotype "protein_coding"; protein_id "ENSRNOP00000035675"; protein_version "5";
18	ensembl	exon	26514524	26514643	0	-	.	gene_id "ENSRNOG00000024241"; gene_version "6"; transcript_id "ENSRNOT00000110937"; transcript_version "2"; exon_number "15"; gene_name "Cdc23"; gene_source "ensembl"; gene_biotype "protein_coding"; transcript_name "Cdc23-203"; transcript_source "ensembl"; transcript_biotype "protein_coding"; exon_id "ENSRNOE00000275431"; exon_version "1";
18	ensembl	CDS	26514524	26514643	0	-	0	gene_id "ENSRNOG00000024241"; gene_version "6"; transcript_id "ENSRNOT00000110937"; transcript_version "2"; exon_number "15"; gene_name "Cdc23"; gene_source "ensembl"; gene_biotype "protein_coding"; transcript_name "Cdc23-203"; transcript_source "ensembl"; transcript_biotype "protein_coding"; protein_id "ENSRNOP00000082129"; protein_version "1";
18	ENSEMBL114_rn	exon	26514524	26514643	216.887167520072	-	.	gene_id "ENSRNOG00000024241"; transcript_id "ENSRNOG00000024241_tx_1"; exon_id "18_26514524_26514643_-"; exonnum "15"; txlen "2828";
18	ENSEMBL114_rn	exon	26514524	26514643	18.7017297531977	-	.	gene_id "ENSRNOG00000024241"; transcript_id "ENSRNOG00000024241_tx_2"; exon_id "18_26514524_26514643_-"; exonnum "14"; txlen "2766";
18	ENSEMBL114_rn	exon	26514524	26514643	3.31877430902646	-	.	gene_id "ENSRNOG00000024241"; transcript_id "ENSRNOG00000024241_tx_3"; exon_id "18_26514524_26514643_-"; exonnum "15"; txlen "2903";
18	ensembl	exon	26514719	26514797	0	-	.	gene_id "ENSRNOG00000024241"; gene_version "6"; transcript_id "ENSRNOT00000114348"; transcript_version "2"; exon_number "14"; gene_name "Cdc23"; gene_source "ensembl"; gene_biotype "protein_coding"; transcript_name "Cdc23-204"; transcript_source "ensembl"; transcript_biotype "protein_coding"; exon_id "ENSRNOE00000275441"; exon_version "1";
18	ensembl	CDS	26514719	26514797	0	-	1	gene_id "ENSRNOG00000024241"; gene_version "6"; transcript_id "ENSRNOT00000114348"; transcript_version "2"; exon_number "14"; gene_name "Cdc23"; gene_source "ensembl"; gene_biotype "protein_coding"; transcript_name "Cdc23-204"; transcript_source "ensembl"; transcript_biotype "protein_coding"; protein_id "ENSRNOP00000094723"; protein_version "1";
18	ensembl	exon	26514719	26514797	0	-	.	gene_id "ENSRNOG00000024241"; gene_version "6"; transcript_id "ENSRNOT00000101231"; transcript_version "2"; exon_number "14"; gene_name "Cdc23"; gene_source "ensembl"; gene_biotype "protein_coding"; transcript_name "Cdc23-202"; transcript_source "ensembl"; transcript_biotype "protein_coding"; exon_id "ENSRNOE00000275441"; exon_version "1"; tag "Ensembl_canonical";
18	ensembl	CDS	26514719	26514797	0	-	1	gene_id "ENSRNOG00000024241"; gene_version "6"; transcript_id "ENSRNOT00000101231"; transcript_version "2"; exon_number "14"; gene_name "Cdc23"; gene_source "ensembl"; gene_biotype "protein_coding"; transcript_name "Cdc23-202"; transcript_source "ensembl"; transcript_biotype "protein_coding"; protein_id "ENSRNOP00000089789"; protein_version "2"; tag "Ensembl_canonical";
18	ensembl	exon	26514719	26514797	0	-	.	gene_id "ENSRNOG00000024241"; gene_version "6"; transcript_id "ENSRNOT00000037888"; transcript_version "6"; exon_number "14"; gene_name "Cdc23"; gene_source "ensembl"; gene_biotype "protein_coding"; transcript_name "Cdc23-201"; transcript_source "ensembl"; transcript_biotype "protein_coding"; exon_id "ENSRNOE00000275441"; exon_version "1";
18	ensembl	CDS	26514719	26514797	0	-	1	gene_id "ENSRNOG00000024241"; gene_version "6"; transcript_id "ENSRNOT00000037888"; transcript_version "6"; exon_number "14"; gene_name "Cdc23"; gene_source "ensembl"; gene_biotype "protein_coding"; transcript_name "Cdc23-201"; transcript_source "ensembl"; transcript_biotype "protein_coding"; protein_id "ENSRNOP00000035675"; protein_version "5";
18	ensembl	exon	26514719	26514797	0	-	.	gene_id "ENSRNOG00000024241"; gene_version "6"; transcript_id "ENSRNOT00000110937"; transcript_version "2"; exon_number "14"; gene_name "Cdc23"; gene_source "ensembl"; gene_biotype "protein_coding"; transcript_name "Cdc23-203"; transcript_source "ensembl"; transcript_biotype "protein_coding"; exon_id "ENSRNOE00000275441"; exon_version "1";
18	ensembl	CDS	26514719	26514797	0	-	1	gene_id "ENSRNOG00000024241"; gene_version "6"; transcript_id "ENSRNOT00000110937"; transcript_version "2"; exon_number "14"; gene_name "Cdc23"; gene_source "ensembl"; gene_biotype "protein_coding"; transcript_name "Cdc23-203"; transcript_source "ensembl"; transcript_biotype "protein_coding"; protein_id "ENSRNOP00000082129"; protein_version "1";
18	ENSEMBL114_rn	exon	26514719	26514797	216.887167520072	-	.	gene_id "ENSRNOG00000024241"; transcript_id "ENSRNOG00000024241_tx_1"; exon_id "18_26514719_26514797_-"; exonnum "14"; txlen "2828";
18	ENSEMBL114_rn	exon	26514719	26514797	18.7017297531977	-	.	gene_id "ENSRNOG00000024241"; transcript_id "ENSRNOG00000024241_tx_2"; exon_id "18_26514719_26514797_-"; exonnum "13"; txlen "2766";
18	ENSEMBL114_rn	exon	26514719	26514797	3.31877430902646	-	.	gene_id "ENSRNOG00000024241"; transcript_id "ENSRNOG00000024241_tx_3"; exon_id "18_26514719_26514797_-"; exonnum "14"; txlen "2903";
18	ensembl	exon	26516019	26516080	0	-	.	gene_id "ENSRNOG00000024241"; gene_version "6"; transcript_id "ENSRNOT00000114348"; transcript_version "2"; exon_number "13"; gene_name "Cdc23"; gene_source "ensembl"; gene_biotype "protein_coding"; transcript_name "Cdc23-204"; transcript_source "ensembl"; transcript_biotype "protein_coding"; exon_id "ENSRNOE00000275449"; exon_version "1";
18	ensembl	CDS	26516019	26516080	0	-	0	gene_id "ENSRNOG00000024241"; gene_version "6"; transcript_id "ENSRNOT00000114348"; transcript_version "2"; exon_number "13"; gene_name "Cdc23"; gene_source "ensembl"; gene_biotype "protein_coding"; transcript_name "Cdc23-204"; transcript_source "ensembl"; transcript_biotype "protein_coding"; protein_id "ENSRNOP00000094723"; protein_version "1";
18	ensembl	exon	26516019	26516080	0	-	.	gene_id "ENSRNOG00000024241"; gene_version "6"; transcript_id "ENSRNOT00000101231"; transcript_version "2"; exon_number "13"; gene_name "Cdc23"; gene_source "ensembl"; gene_biotype "protein_coding"; transcript_name "Cdc23-202"; transcript_source "ensembl"; transcript_biotype "protein_coding"; exon_id "ENSRNOE00000275449"; exon_version "1"; tag "Ensembl_canonical";
18	ensembl	CDS	26516019	26516080	0	-	0	gene_id "ENSRNOG00000024241"; gene_version "6"; transcript_id "ENSRNOT00000101231"; transcript_version "2"; exon_number "13"; gene_name "Cdc23"; gene_source "ensembl"; gene_biotype "protein_coding"; transcript_name "Cdc23-202"; transcript_source "ensembl"; transcript_biotype "protein_coding"; protein_id "ENSRNOP00000089789"; protein_version "2"; tag "Ensembl_canonical";
18	ensembl	exon	26516019	26516080	0	-	.	gene_id "ENSRNOG00000024241"; gene_version "6"; transcript_id "ENSRNOT00000037888"; transcript_version "6"; exon_number "13"; gene_name "Cdc23"; gene_source "ensembl"; gene_biotype "protein_coding"; transcript_name "Cdc23-201"; transcript_source "ensembl"; transcript_biotype "protein_coding"; exon_id "ENSRNOE00000275449"; exon_version "1";
18	ensembl	CDS	26516019	26516080	0	-	0	gene_id "ENSRNOG00000024241"; gene_version "6"; transcript_id "ENSRNOT00000037888"; transcript_version "6"; exon_number "13"; gene_name "Cdc23"; gene_source "ensembl"; gene_biotype "protein_coding"; transcript_name "Cdc23-201"; transcript_source "ensembl"; transcript_biotype "protein_coding"; protein_id "ENSRNOP00000035675"; protein_version "5";
18	ensembl	exon	26516019	26516080	0	-	.	gene_id "ENSRNOG00000024241"; gene_version "6"; transcript_id "ENSRNOT00000110937"; transcript_version "2"; exon_number "13"; gene_name "Cdc23"; gene_source "ensembl"; gene_biotype "protein_coding"; transcript_name "Cdc23-203"; transcript_source "ensembl"; transcript_biotype "protein_coding"; exon_id "ENSRNOE00000275449"; exon_version "1";
18	ensembl	CDS	26516019	26516080	0	-	0	gene_id "ENSRNOG00000024241"; gene_version "6"; transcript_id "ENSRNOT00000110937"; transcript_version "2"; exon_number "13"; gene_name "Cdc23"; gene_source "ensembl"; gene_biotype "protein_coding"; transcript_name "Cdc23-203"; transcript_source "ensembl"; transcript_biotype "protein_coding"; protein_id "ENSRNOP00000082129"; protein_version "1";
18	ENSEMBL114_rn	exon	26516019	26516080	216.887167520072	-	.	gene_id "ENSRNOG00000024241"; transcript_id "ENSRNOG00000024241_tx_1"; exon_id "18_26516019_26516080_-"; exonnum "13"; txlen "2828";
18	ENSEMBL114_rn	exon	26516019	26516080	3.31877430902646	-	.	gene_id "ENSRNOG00000024241"; transcript_id "ENSRNOG00000024241_tx_3"; exon_id "18_26516019_26516080_-"; exonnum "13"; txlen "2903";
18	ensembl	exon	26516423	26516498	0	-	.	gene_id "ENSRNOG00000024241"; gene_version "6"; transcript_id "ENSRNOT00000114348"; transcript_version "2"; exon_number "12"; gene_name "Cdc23"; gene_source "ensembl"; gene_biotype "protein_coding"; transcript_name "Cdc23-204"; transcript_source "ensembl"; transcript_biotype "protein_coding"; exon_id "ENSRNOE00000275457"; exon_version "1";
18	ensembl	CDS	26516423	26516498	0	-	1	gene_id "ENSRNOG00000024241"; gene_version "6"; transcript_id "ENSRNOT00000114348"; transcript_version "2"; exon_number "12"; gene_name "Cdc23"; gene_source "ensembl"; gene_biotype "protein_coding"; transcript_name "Cdc23-204"; transcript_source "ensembl"; transcript_biotype "protein_coding"; protein_id "ENSRNOP00000094723"; protein_version "1";
18	ensembl	exon	26516423	26516498	0	-	.	gene_id "ENSRNOG00000024241"; gene_version "6"; transcript_id "ENSRNOT00000101231"; transcript_version "2"; exon_number "12"; gene_name "Cdc23"; gene_source "ensembl"; gene_biotype "protein_coding"; transcript_name "Cdc23-202"; transcript_source "ensembl"; transcript_biotype "protein_coding"; exon_id "ENSRNOE00000275457"; exon_version "1"; tag "Ensembl_canonical";
18	ensembl	CDS	26516423	26516498	0	-	1	gene_id "ENSRNOG00000024241"; gene_version "6"; transcript_id "ENSRNOT00000101231"; transcript_version "2"; exon_number "12"; gene_name "Cdc23"; gene_source "ensembl"; gene_biotype "protein_coding"; transcript_name "Cdc23-202"; transcript_source "ensembl"; transcript_biotype "protein_coding"; protein_id "ENSRNOP00000089789"; protein_version "2"; tag "Ensembl_canonical";
18	ensembl	exon	26516423	26516498	0	-	.	gene_id "ENSRNOG00000024241"; gene_version "6"; transcript_id "ENSRNOT00000037888"; transcript_version "6"; exon_number "12"; gene_name "Cdc23"; gene_source "ensembl"; gene_biotype "protein_coding"; transcript_name "Cdc23-201"; transcript_source "ensembl"; transcript_biotype "protein_coding"; exon_id "ENSRNOE00000275457"; exon_version "1";
18	ensembl	CDS	26516423	26516498	0	-	1	gene_id "ENSRNOG00000024241"; gene_version "6"; transcript_id "ENSRNOT00000037888"; transcript_version "6"; exon_number "12"; gene_name "Cdc23"; gene_source "ensembl"; gene_biotype "protein_coding"; transcript_name "Cdc23-201"; transcript_source "ensembl"; transcript_biotype "protein_coding"; protein_id "ENSRNOP00000035675"; protein_version "5";
18	ensembl	exon	26516423	26516498	0	-	.	gene_id "ENSRNOG00000024241"; gene_version "6"; transcript_id "ENSRNOT00000110937"; transcript_version "2"; exon_number "12"; gene_name "Cdc23"; gene_source "ensembl"; gene_biotype "protein_coding"; transcript_name "Cdc23-203"; transcript_source "ensembl"; transcript_biotype "protein_coding"; exon_id "ENSRNOE00000275457"; exon_version "1";
18	ensembl	CDS	26516423	26516498	0	-	1	gene_id "ENSRNOG00000024241"; gene_version "6"; transcript_id "ENSRNOT00000110937"; transcript_version "2"; exon_number "12"; gene_name "Cdc23"; gene_source "ensembl"; gene_biotype "protein_coding"; transcript_name "Cdc23-203"; transcript_source "ensembl"; transcript_biotype "protein_coding"; protein_id "ENSRNOP00000082129"; protein_version "1";
18	ENSEMBL114_rn	exon	26516423	26516498	216.887167520072	-	.	gene_id "ENSRNOG00000024241"; transcript_id "ENSRNOG00000024241_tx_1"; exon_id "18_26516423_26516498_-"; exonnum "12"; txlen "2828";
18	ENSEMBL114_rn	exon	26516423	26516498	18.7017297531977	-	.	gene_id "ENSRNOG00000024241"; transcript_id "ENSRNOG00000024241_tx_2"; exon_id "18_26516423_26516498_-"; exonnum "12"; txlen "2766";
18	ENSEMBL114_rn	exon	26516423	26516498	3.31877430902646	-	.	gene_id "ENSRNOG00000024241"; transcript_id "ENSRNOG00000024241_tx_3"; exon_id "18_26516423_26516498_-"; exonnum "12"; txlen "2903";
18	ensembl	exon	26516712	26516831	0	-	.	gene_id "ENSRNOG00000024241"; gene_version "6"; transcript_id "ENSRNOT00000114348"; transcript_version "2"; exon_number "11"; gene_name "Cdc23"; gene_source "ensembl"; gene_biotype "protein_coding"; transcript_name "Cdc23-204"; transcript_source "ensembl"; transcript_biotype "protein_coding"; exon_id "ENSRNOE00000275466"; exon_version "1";
18	ensembl	CDS	26516712	26516831	0	-	1	gene_id "ENSRNOG00000024241"; gene_version "6"; transcript_id "ENSRNOT00000114348"; transcript_version "2"; exon_number "11"; gene_name "Cdc23"; gene_source "ensembl"; gene_biotype "protein_coding"; transcript_name "Cdc23-204"; transcript_source "ensembl"; transcript_biotype "protein_coding"; protein_id "ENSRNOP00000094723"; protein_version "1";
18	ensembl	exon	26516712	26516831	0	-	.	gene_id "ENSRNOG00000024241"; gene_version "6"; transcript_id "ENSRNOT00000101231"; transcript_version "2"; exon_number "11"; gene_name "Cdc23"; gene_source "ensembl"; gene_biotype "protein_coding"; transcript_name "Cdc23-202"; transcript_source "ensembl"; transcript_biotype "protein_coding"; exon_id "ENSRNOE00000275466"; exon_version "1"; tag "Ensembl_canonical";
18	ensembl	CDS	26516712	26516831	0	-	1	gene_id "ENSRNOG00000024241"; gene_version "6"; transcript_id "ENSRNOT00000101231"; transcript_version "2"; exon_number "11"; gene_name "Cdc23"; gene_source "ensembl"; gene_biotype "protein_coding"; transcript_name "Cdc23-202"; transcript_source "ensembl"; transcript_biotype "protein_coding"; protein_id "ENSRNOP00000089789"; protein_version "2"; tag "Ensembl_canonical";
18	ensembl	exon	26516712	26516831	0	-	.	gene_id "ENSRNOG00000024241"; gene_version "6"; transcript_id "ENSRNOT00000037888"; transcript_version "6"; exon_number "11"; gene_name "Cdc23"; gene_source "ensembl"; gene_biotype "protein_coding"; transcript_name "Cdc23-201"; transcript_source "ensembl"; transcript_biotype "protein_coding"; exon_id "ENSRNOE00000275466"; exon_version "1";
18	ensembl	CDS	26516712	26516831	0	-	1	gene_id "ENSRNOG00000024241"; gene_version "6"; transcript_id "ENSRNOT00000037888"; transcript_version "6"; exon_number "11"; gene_name "Cdc23"; gene_source "ensembl"; gene_biotype "protein_coding"; transcript_name "Cdc23-201"; transcript_source "ensembl"; transcript_biotype "protein_coding"; protein_id "ENSRNOP00000035675"; protein_version "5";
18	ensembl	exon	26516712	26516831	0	-	.	gene_id "ENSRNOG00000024241"; gene_version "6"; transcript_id "ENSRNOT00000110937"; transcript_version "2"; exon_number "11"; gene_name "Cdc23"; gene_source "ensembl"; gene_biotype "protein_coding"; transcript_name "Cdc23-203"; transcript_source "ensembl"; transcript_biotype "protein_coding"; exon_id "ENSRNOE00000275466"; exon_version "1";
18	ensembl	CDS	26516712	26516831	0	-	1	gene_id "ENSRNOG00000024241"; gene_version "6"; transcript_id "ENSRNOT00000110937"; transcript_version "2"; exon_number "11"; gene_name "Cdc23"; gene_source "ensembl"; gene_biotype "protein_coding"; transcript_name "Cdc23-203"; transcript_source "ensembl"; transcript_biotype "protein_coding"; protein_id "ENSRNOP00000082129"; protein_version "1";
18	ENSEMBL114_rn	exon	26516712	26516831	216.887167520072	-	.	gene_id "ENSRNOG00000024241"; transcript_id "ENSRNOG00000024241_tx_1"; exon_id "18_26516712_26516831_-"; exonnum "11"; txlen "2828";
18	ENSEMBL114_rn	exon	26516712	26516831	18.7017297531977	-	.	gene_id "ENSRNOG00000024241"; transcript_id "ENSRNOG00000024241_tx_2"; exon_id "18_26516712_26516831_-"; exonnum "11"; txlen "2766";
18	ENSEMBL114_rn	exon	26516712	26516831	3.31877430902646	-	.	gene_id "ENSRNOG00000024241"; transcript_id "ENSRNOG00000024241_tx_3"; exon_id "18_26516712_26516831_-"; exonnum "11"; txlen "2903";
18	ensembl	exon	26516964	26517117	0	-	.	gene_id "ENSRNOG00000024241"; gene_version "6"; transcript_id "ENSRNOT00000114348"; transcript_version "2"; exon_number "10"; gene_name "Cdc23"; gene_source "ensembl"; gene_biotype "protein_coding"; transcript_name "Cdc23-204"; transcript_source "ensembl"; transcript_biotype "protein_coding"; exon_id "ENSRNOE00000275475"; exon_version "1";
18	ensembl	CDS	26516964	26517117	0	-	2	gene_id "ENSRNOG00000024241"; gene_version "6"; transcript_id "ENSRNOT00000114348"; transcript_version "2"; exon_number "10"; gene_name "Cdc23"; gene_source "ensembl"; gene_biotype "protein_coding"; transcript_name "Cdc23-204"; transcript_source "ensembl"; transcript_biotype "protein_coding"; protein_id "ENSRNOP00000094723"; protein_version "1";
18	ensembl	exon	26516964	26517117	0	-	.	gene_id "ENSRNOG00000024241"; gene_version "6"; transcript_id "ENSRNOT00000101231"; transcript_version "2"; exon_number "10"; gene_name "Cdc23"; gene_source "ensembl"; gene_biotype "protein_coding"; transcript_name "Cdc23-202"; transcript_source "ensembl"; transcript_biotype "protein_coding"; exon_id "ENSRNOE00000275475"; exon_version "1"; tag "Ensembl_canonical";
18	ensembl	CDS	26516964	26517117	0	-	2	gene_id "ENSRNOG00000024241"; gene_version "6"; transcript_id "ENSRNOT00000101231"; transcript_version "2"; exon_number "10"; gene_name "Cdc23"; gene_source "ensembl"; gene_biotype "protein_coding"; transcript_name "Cdc23-202"; transcript_source "ensembl"; transcript_biotype "protein_coding"; protein_id "ENSRNOP00000089789"; protein_version "2"; tag "Ensembl_canonical";
18	ensembl	exon	26516964	26517117	0	-	.	gene_id "ENSRNOG00000024241"; gene_version "6"; transcript_id "ENSRNOT00000037888"; transcript_version "6"; exon_number "10"; gene_name "Cdc23"; gene_source "ensembl"; gene_biotype "protein_coding"; transcript_name "Cdc23-201"; transcript_source "ensembl"; transcript_biotype "protein_coding"; exon_id "ENSRNOE00000275475"; exon_version "1";
18	ensembl	CDS	26516964	26517117	0	-	2	gene_id "ENSRNOG00000024241"; gene_version "6"; transcript_id "ENSRNOT00000037888"; transcript_version "6"; exon_number "10"; gene_name "Cdc23"; gene_source "ensembl"; gene_biotype "protein_coding"; transcript_name "Cdc23-201"; transcript_source "ensembl"; transcript_biotype "protein_coding"; protein_id "ENSRNOP00000035675"; protein_version "5";
18	ensembl	exon	26516964	26517117	0	-	.	gene_id "ENSRNOG00000024241"; gene_version "6"; transcript_id "ENSRNOT00000110937"; transcript_version "2"; exon_number "10"; gene_name "Cdc23"; gene_source "ensembl"; gene_biotype "protein_coding"; transcript_name "Cdc23-203"; transcript_source "ensembl"; transcript_biotype "protein_coding"; exon_id "ENSRNOE00000275475"; exon_version "1";
18	ensembl	CDS	26516964	26517117	0	-	2	gene_id "ENSRNOG00000024241"; gene_version "6"; transcript_id "ENSRNOT00000110937"; transcript_version "2"; exon_number "10"; gene_name "Cdc23"; gene_source "ensembl"; gene_biotype "protein_coding"; transcript_name "Cdc23-203"; transcript_source "ensembl"; transcript_biotype "protein_coding"; protein_id "ENSRNOP00000082129"; protein_version "1";
18	ENSEMBL114_rn	exon	26516964	26517117	216.887167520072	-	.	gene_id "ENSRNOG00000024241"; transcript_id "ENSRNOG00000024241_tx_1"; exon_id "18_26516964_26517117_-"; exonnum "10"; txlen "2828";
18	ENSEMBL114_rn	exon	26516964	26517117	18.7017297531977	-	.	gene_id "ENSRNOG00000024241"; transcript_id "ENSRNOG00000024241_tx_2"; exon_id "18_26516964_26517117_-"; exonnum "10"; txlen "2766";
18	ENSEMBL114_rn	exon	26516964	26517117	3.31877430902646	-	.	gene_id "ENSRNOG00000024241"; transcript_id "ENSRNOG00000024241_tx_3"; exon_id "18_26516964_26517117_-"; exonnum "10"; txlen "2903";
18	ensembl	exon	26520705	26520786	0	-	.	gene_id "ENSRNOG00000024241"; gene_version "6"; transcript_id "ENSRNOT00000114348"; transcript_version "2"; exon_number "9"; gene_name "Cdc23"; gene_source "ensembl"; gene_biotype "protein_coding"; transcript_name "Cdc23-204"; transcript_source "ensembl"; transcript_biotype "protein_coding"; exon_id "ENSRNOE00000275483"; exon_version "1";
18	ensembl	CDS	26520705	26520786	0	-	0	gene_id "ENSRNOG00000024241"; gene_version "6"; transcript_id "ENSRNOT00000114348"; transcript_version "2"; exon_number "9"; gene_name "Cdc23"; gene_source "ensembl"; gene_biotype "protein_coding"; transcript_name "Cdc23-204"; transcript_source "ensembl"; transcript_biotype "protein_coding"; protein_id "ENSRNOP00000094723"; protein_version "1";
18	ensembl	exon	26520705	26520786	0	-	.	gene_id "ENSRNOG00000024241"; gene_version "6"; transcript_id "ENSRNOT00000101231"; transcript_version "2"; exon_number "9"; gene_name "Cdc23"; gene_source "ensembl"; gene_biotype "protein_coding"; transcript_name "Cdc23-202"; transcript_source "ensembl"; transcript_biotype "protein_coding"; exon_id "ENSRNOE00000275483"; exon_version "1"; tag "Ensembl_canonical";
18	ensembl	CDS	26520705	26520786	0	-	0	gene_id "ENSRNOG00000024241"; gene_version "6"; transcript_id "ENSRNOT00000101231"; transcript_version "2"; exon_number "9"; gene_name "Cdc23"; gene_source "ensembl"; gene_biotype "protein_coding"; transcript_name "Cdc23-202"; transcript_source "ensembl"; transcript_biotype "protein_coding"; protein_id "ENSRNOP00000089789"; protein_version "2"; tag "Ensembl_canonical";
18	ensembl	exon	26520705	26520786	0	-	.	gene_id "ENSRNOG00000024241"; gene_version "6"; transcript_id "ENSRNOT00000037888"; transcript_version "6"; exon_number "9"; gene_name "Cdc23"; gene_source "ensembl"; gene_biotype "protein_coding"; transcript_name "Cdc23-201"; transcript_source "ensembl"; transcript_biotype "protein_coding"; exon_id "ENSRNOE00000275483"; exon_version "1";
18	ensembl	CDS	26520705	26520786	0	-	0	gene_id "ENSRNOG00000024241"; gene_version "6"; transcript_id "ENSRNOT00000037888"; transcript_version "6"; exon_number "9"; gene_name "Cdc23"; gene_source "ensembl"; gene_biotype "protein_coding"; transcript_name "Cdc23-201"; transcript_source "ensembl"; transcript_biotype "protein_coding"; protein_id "ENSRNOP00000035675"; protein_version "5";
18	ensembl	exon	26520705	26520786	0	-	.	gene_id "ENSRNOG00000024241"; gene_version "6"; transcript_id "ENSRNOT00000110937"; transcript_version "2"; exon_number "9"; gene_name "Cdc23"; gene_source "ensembl"; gene_biotype "protein_coding"; transcript_name "Cdc23-203"; transcript_source "ensembl"; transcript_biotype "protein_coding"; exon_id "ENSRNOE00000275483"; exon_version "1";
18	ensembl	CDS	26520705	26520786	0	-	0	gene_id "ENSRNOG00000024241"; gene_version "6"; transcript_id "ENSRNOT00000110937"; transcript_version "2"; exon_number "9"; gene_name "Cdc23"; gene_source "ensembl"; gene_biotype "protein_coding"; transcript_name "Cdc23-203"; transcript_source "ensembl"; transcript_biotype "protein_coding"; protein_id "ENSRNOP00000082129"; protein_version "1";
18	ENSEMBL114_rn	exon	26520705	26520786	216.887167520072	-	.	gene_id "ENSRNOG00000024241"; transcript_id "ENSRNOG00000024241_tx_1"; exon_id "18_26520705_26520786_-"; exonnum "9"; txlen "2828";
18	ENSEMBL114_rn	exon	26520705	26520786	18.7017297531977	-	.	gene_id "ENSRNOG00000024241"; transcript_id "ENSRNOG00000024241_tx_2"; exon_id "18_26520705_26520786_-"; exonnum "9"; txlen "2766";
18	ENSEMBL114_rn	exon	26520705	26520786	3.31877430902646	-	.	gene_id "ENSRNOG00000024241"; transcript_id "ENSRNOG00000024241_tx_3"; exon_id "18_26520705_26520786_-"; exonnum "9"; txlen "2903";
18	ensembl	exon	26520906	26521003	0	-	.	gene_id "ENSRNOG00000024241"; gene_version "6"; transcript_id "ENSRNOT00000114348"; transcript_version "2"; exon_number "8"; gene_name "Cdc23"; gene_source "ensembl"; gene_biotype "protein_coding"; transcript_name "Cdc23-204"; transcript_source "ensembl"; transcript_biotype "protein_coding"; exon_id "ENSRNOE00000275492"; exon_version "1";
18	ensembl	CDS	26520906	26521003	0	-	2	gene_id "ENSRNOG00000024241"; gene_version "6"; transcript_id "ENSRNOT00000114348"; transcript_version "2"; exon_number "8"; gene_name "Cdc23"; gene_source "ensembl"; gene_biotype "protein_coding"; transcript_name "Cdc23-204"; transcript_source "ensembl"; transcript_biotype "protein_coding"; protein_id "ENSRNOP00000094723"; protein_version "1";
18	ensembl	exon	26520906	26521003	0	-	.	gene_id "ENSRNOG00000024241"; gene_version "6"; transcript_id "ENSRNOT00000101231"; transcript_version "2"; exon_number "8"; gene_name "Cdc23"; gene_source "ensembl"; gene_biotype "protein_coding"; transcript_name "Cdc23-202"; transcript_source "ensembl"; transcript_biotype "protein_coding"; exon_id "ENSRNOE00000275492"; exon_version "1"; tag "Ensembl_canonical";
18	ensembl	CDS	26520906	26521003	0	-	2	gene_id "ENSRNOG00000024241"; gene_version "6"; transcript_id "ENSRNOT00000101231"; transcript_version "2"; exon_number "8"; gene_name "Cdc23"; gene_source "ensembl"; gene_biotype "protein_coding"; transcript_name "Cdc23-202"; transcript_source "ensembl"; transcript_biotype "protein_coding"; protein_id "ENSRNOP00000089789"; protein_version "2"; tag "Ensembl_canonical";
18	ensembl	exon	26520906	26521003	0	-	.	gene_id "ENSRNOG00000024241"; gene_version "6"; transcript_id "ENSRNOT00000037888"; transcript_version "6"; exon_number "8"; gene_name "Cdc23"; gene_source "ensembl"; gene_biotype "protein_coding"; transcript_name "Cdc23-201"; transcript_source "ensembl"; transcript_biotype "protein_coding"; exon_id "ENSRNOE00000275492"; exon_version "1";
18	ensembl	CDS	26520906	26521003	0	-	2	gene_id "ENSRNOG00000024241"; gene_version "6"; transcript_id "ENSRNOT00000037888"; transcript_version "6"; exon_number "8"; gene_name "Cdc23"; gene_source "ensembl"; gene_biotype "protein_coding"; transcript_name "Cdc23-201"; transcript_source "ensembl"; transcript_biotype "protein_coding"; protein_id "ENSRNOP00000035675"; protein_version "5";
18	ensembl	exon	26520906	26521003	0	-	.	gene_id "ENSRNOG00000024241"; gene_version "6"; transcript_id "ENSRNOT00000110937"; transcript_version "2"; exon_number "8"; gene_name "Cdc23"; gene_source "ensembl"; gene_biotype "protein_coding"; transcript_name "Cdc23-203"; transcript_source "ensembl"; transcript_biotype "protein_coding"; exon_id "ENSRNOE00000275492"; exon_version "1";
18	ensembl	CDS	26520906	26521003	0	-	2	gene_id "ENSRNOG00000024241"; gene_version "6"; transcript_id "ENSRNOT00000110937"; transcript_version "2"; exon_number "8"; gene_name "Cdc23"; gene_source "ensembl"; gene_biotype "protein_coding"; transcript_name "Cdc23-203"; transcript_source "ensembl"; transcript_biotype "protein_coding"; protein_id "ENSRNOP00000082129"; protein_version "1";
18	ENSEMBL114_rn	exon	26520906	26521003	216.887167520072	-	.	gene_id "ENSRNOG00000024241"; transcript_id "ENSRNOG00000024241_tx_1"; exon_id "18_26520906_26521003_-"; exonnum "8"; txlen "2828";
18	ENSEMBL114_rn	exon	26520906	26521003	18.7017297531977	-	.	gene_id "ENSRNOG00000024241"; transcript_id "ENSRNOG00000024241_tx_2"; exon_id "18_26520906_26521003_-"; exonnum "8"; txlen "2766";
18	ENSEMBL114_rn	exon	26520906	26521003	3.31877430902646	-	.	gene_id "ENSRNOG00000024241"; transcript_id "ENSRNOG00000024241_tx_3"; exon_id "18_26520906_26521003_-"; exonnum "8"; txlen "2903";
18	ensembl	exon	26521081	26521258	0	-	.	gene_id "ENSRNOG00000024241"; gene_version "6"; transcript_id "ENSRNOT00000114348"; transcript_version "2"; exon_number "7"; gene_name "Cdc23"; gene_source "ensembl"; gene_biotype "protein_coding"; transcript_name "Cdc23-204"; transcript_source "ensembl"; transcript_biotype "protein_coding"; exon_id "ENSRNOE00000275499"; exon_version "1";
18	ensembl	CDS	26521081	26521258	0	-	0	gene_id "ENSRNOG00000024241"; gene_version "6"; transcript_id "ENSRNOT00000114348"; transcript_version "2"; exon_number "7"; gene_name "Cdc23"; gene_source "ensembl"; gene_biotype "protein_coding"; transcript_name "Cdc23-204"; transcript_source "ensembl"; transcript_biotype "protein_coding"; protein_id "ENSRNOP00000094723"; protein_version "1";
18	ensembl	exon	26521081	26521258	0	-	.	gene_id "ENSRNOG00000024241"; gene_version "6"; transcript_id "ENSRNOT00000101231"; transcript_version "2"; exon_number "7"; gene_name "Cdc23"; gene_source "ensembl"; gene_biotype "protein_coding"; transcript_name "Cdc23-202"; transcript_source "ensembl"; transcript_biotype "protein_coding"; exon_id "ENSRNOE00000275499"; exon_version "1"; tag "Ensembl_canonical";
18	ensembl	CDS	26521081	26521258	0	-	0	gene_id "ENSRNOG00000024241"; gene_version "6"; transcript_id "ENSRNOT00000101231"; transcript_version "2"; exon_number "7"; gene_name "Cdc23"; gene_source "ensembl"; gene_biotype "protein_coding"; transcript_name "Cdc23-202"; transcript_source "ensembl"; transcript_biotype "protein_coding"; protein_id "ENSRNOP00000089789"; protein_version "2"; tag "Ensembl_canonical";
18	ensembl	exon	26521081	26521258	0	-	.	gene_id "ENSRNOG00000024241"; gene_version "6"; transcript_id "ENSRNOT00000037888"; transcript_version "6"; exon_number "7"; gene_name "Cdc23"; gene_source "ensembl"; gene_biotype "protein_coding"; transcript_name "Cdc23-201"; transcript_source "ensembl"; transcript_biotype "protein_coding"; exon_id "ENSRNOE00000275499"; exon_version "1";
18	ensembl	CDS	26521081	26521258	0	-	0	gene_id "ENSRNOG00000024241"; gene_version "6"; transcript_id "ENSRNOT00000037888"; transcript_version "6"; exon_number "7"; gene_name "Cdc23"; gene_source "ensembl"; gene_biotype "protein_coding"; transcript_name "Cdc23-201"; transcript_source "ensembl"; transcript_biotype "protein_coding"; protein_id "ENSRNOP00000035675"; protein_version "5";
18	ensembl	exon	26521081	26521258	0	-	.	gene_id "ENSRNOG00000024241"; gene_version "6"; transcript_id "ENSRNOT00000110937"; transcript_version "2"; exon_number "7"; gene_name "Cdc23"; gene_source "ensembl"; gene_biotype "protein_coding"; transcript_name "Cdc23-203"; transcript_source "ensembl"; transcript_biotype "protein_coding"; exon_id "ENSRNOE00000275499"; exon_version "1";
18	ensembl	CDS	26521081	26521258	0	-	0	gene_id "ENSRNOG00000024241"; gene_version "6"; transcript_id "ENSRNOT00000110937"; transcript_version "2"; exon_number "7"; gene_name "Cdc23"; gene_source "ensembl"; gene_biotype "protein_coding"; transcript_name "Cdc23-203"; transcript_source "ensembl"; transcript_biotype "protein_coding"; protein_id "ENSRNOP00000082129"; protein_version "1";
18	ENSEMBL114_rn	exon	26521081	26521258	216.887167520072	-	.	gene_id "ENSRNOG00000024241"; transcript_id "ENSRNOG00000024241_tx_1"; exon_id "18_26521081_26521258_-"; exonnum "7"; txlen "2828";
18	ENSEMBL114_rn	exon	26521081	26521258	18.7017297531977	-	.	gene_id "ENSRNOG00000024241"; transcript_id "ENSRNOG00000024241_tx_2"; exon_id "18_26521081_26521258_-"; exonnum "7"; txlen "2766";
18	ENSEMBL114_rn	exon	26521081	26521258	3.31877430902646	-	.	gene_id "ENSRNOG00000024241"; transcript_id "ENSRNOG00000024241_tx_3"; exon_id "18_26521081_26521258_-"; exonnum "7"; txlen "2903";
18	ensembl	exon	26525478	26525610	0	-	.	gene_id "ENSRNOG00000024241"; gene_version "6"; transcript_id "ENSRNOT00000114348"; transcript_version "2"; exon_number "6"; gene_name "Cdc23"; gene_source "ensembl"; gene_biotype "protein_coding"; transcript_name "Cdc23-204"; transcript_source "ensembl"; transcript_biotype "protein_coding"; exon_id "ENSRNOE00000275506"; exon_version "1";
18	ensembl	CDS	26525478	26525610	0	-	1	gene_id "ENSRNOG00000024241"; gene_version "6"; transcript_id "ENSRNOT00000114348"; transcript_version "2"; exon_number "6"; gene_name "Cdc23"; gene_source "ensembl"; gene_biotype "protein_coding"; transcript_name "Cdc23-204"; transcript_source "ensembl"; transcript_biotype "protein_coding"; protein_id "ENSRNOP00000094723"; protein_version "1";
18	ensembl	exon	26525478	26525610	0	-	.	gene_id "ENSRNOG00000024241"; gene_version "6"; transcript_id "ENSRNOT00000101231"; transcript_version "2"; exon_number "6"; gene_name "Cdc23"; gene_source "ensembl"; gene_biotype "protein_coding"; transcript_name "Cdc23-202"; transcript_source "ensembl"; transcript_biotype "protein_coding"; exon_id "ENSRNOE00000275506"; exon_version "1"; tag "Ensembl_canonical";
18	ensembl	CDS	26525478	26525610	0	-	1	gene_id "ENSRNOG00000024241"; gene_version "6"; transcript_id "ENSRNOT00000101231"; transcript_version "2"; exon_number "6"; gene_name "Cdc23"; gene_source "ensembl"; gene_biotype "protein_coding"; transcript_name "Cdc23-202"; transcript_source "ensembl"; transcript_biotype "protein_coding"; protein_id "ENSRNOP00000089789"; protein_version "2"; tag "Ensembl_canonical";
18	ensembl	exon	26525478	26525610	0	-	.	gene_id "ENSRNOG00000024241"; gene_version "6"; transcript_id "ENSRNOT00000037888"; transcript_version "6"; exon_number "6"; gene_name "Cdc23"; gene_source "ensembl"; gene_biotype "protein_coding"; transcript_name "Cdc23-201"; transcript_source "ensembl"; transcript_biotype "protein_coding"; exon_id "ENSRNOE00000275506"; exon_version "1";
18	ensembl	CDS	26525478	26525610	0	-	1	gene_id "ENSRNOG00000024241"; gene_version "6"; transcript_id "ENSRNOT00000037888"; transcript_version "6"; exon_number "6"; gene_name "Cdc23"; gene_source "ensembl"; gene_biotype "protein_coding"; transcript_name "Cdc23-201"; transcript_source "ensembl"; transcript_biotype "protein_coding"; protein_id "ENSRNOP00000035675"; protein_version "5";
18	ensembl	exon	26525478	26525610	0	-	.	gene_id "ENSRNOG00000024241"; gene_version "6"; transcript_id "ENSRNOT00000110937"; transcript_version "2"; exon_number "6"; gene_name "Cdc23"; gene_source "ensembl"; gene_biotype "protein_coding"; transcript_name "Cdc23-203"; transcript_source "ensembl"; transcript_biotype "protein_coding"; exon_id "ENSRNOE00000275506"; exon_version "1";
18	ensembl	CDS	26525478	26525610	0	-	1	gene_id "ENSRNOG00000024241"; gene_version "6"; transcript_id "ENSRNOT00000110937"; transcript_version "2"; exon_number "6"; gene_name "Cdc23"; gene_source "ensembl"; gene_biotype "protein_coding"; transcript_name "Cdc23-203"; transcript_source "ensembl"; transcript_biotype "protein_coding"; protein_id "ENSRNOP00000082129"; protein_version "1";
18	ENSEMBL114_rn	exon	26525478	26525610	216.887167520072	-	.	gene_id "ENSRNOG00000024241"; transcript_id "ENSRNOG00000024241_tx_1"; exon_id "18_26525478_26525610_-"; exonnum "6"; txlen "2828";
18	ENSEMBL114_rn	exon	26525478	26525610	18.7017297531977	-	.	gene_id "ENSRNOG00000024241"; transcript_id "ENSRNOG00000024241_tx_2"; exon_id "18_26525478_26525610_-"; exonnum "6"; txlen "2766";
18	ENSEMBL114_rn	exon	26525478	26525610	3.31877430902646	-	.	gene_id "ENSRNOG00000024241"; transcript_id "ENSRNOG00000024241_tx_3"; exon_id "18_26525478_26525610_-"; exonnum "6"; txlen "2903";
18	ensembl	exon	26525709	26525814	0	-	.	gene_id "ENSRNOG00000024241"; gene_version "6"; transcript_id "ENSRNOT00000114348"; transcript_version "2"; exon_number "5"; gene_name "Cdc23"; gene_source "ensembl"; gene_biotype "protein_coding"; transcript_name "Cdc23-204"; transcript_source "ensembl"; transcript_biotype "protein_coding"; exon_id "ENSRNOE00000275515"; exon_version "1";
18	ensembl	CDS	26525709	26525814	0	-	2	gene_id "ENSRNOG00000024241"; gene_version "6"; transcript_id "ENSRNOT00000114348"; transcript_version "2"; exon_number "5"; gene_name "Cdc23"; gene_source "ensembl"; gene_biotype "protein_coding"; transcript_name "Cdc23-204"; transcript_source "ensembl"; transcript_biotype "protein_coding"; protein_id "ENSRNOP00000094723"; protein_version "1";
18	ensembl	exon	26525709	26525814	0	-	.	gene_id "ENSRNOG00000024241"; gene_version "6"; transcript_id "ENSRNOT00000101231"; transcript_version "2"; exon_number "5"; gene_name "Cdc23"; gene_source "ensembl"; gene_biotype "protein_coding"; transcript_name "Cdc23-202"; transcript_source "ensembl"; transcript_biotype "protein_coding"; exon_id "ENSRNOE00000275515"; exon_version "1"; tag "Ensembl_canonical";
18	ensembl	CDS	26525709	26525814	0	-	2	gene_id "ENSRNOG00000024241"; gene_version "6"; transcript_id "ENSRNOT00000101231"; transcript_version "2"; exon_number "5"; gene_name "Cdc23"; gene_source "ensembl"; gene_biotype "protein_coding"; transcript_name "Cdc23-202"; transcript_source "ensembl"; transcript_biotype "protein_coding"; protein_id "ENSRNOP00000089789"; protein_version "2"; tag "Ensembl_canonical";
18	ensembl	exon	26525709	26525814	0	-	.	gene_id "ENSRNOG00000024241"; gene_version "6"; transcript_id "ENSRNOT00000037888"; transcript_version "6"; exon_number "5"; gene_name "Cdc23"; gene_source "ensembl"; gene_biotype "protein_coding"; transcript_name "Cdc23-201"; transcript_source "ensembl"; transcript_biotype "protein_coding"; exon_id "ENSRNOE00000275515"; exon_version "1";
18	ensembl	CDS	26525709	26525814	0	-	2	gene_id "ENSRNOG00000024241"; gene_version "6"; transcript_id "ENSRNOT00000037888"; transcript_version "6"; exon_number "5"; gene_name "Cdc23"; gene_source "ensembl"; gene_biotype "protein_coding"; transcript_name "Cdc23-201"; transcript_source "ensembl"; transcript_biotype "protein_coding"; protein_id "ENSRNOP00000035675"; protein_version "5";
18	ensembl	exon	26525709	26525814	0	-	.	gene_id "ENSRNOG00000024241"; gene_version "6"; transcript_id "ENSRNOT00000110937"; transcript_version "2"; exon_number "5"; gene_name "Cdc23"; gene_source "ensembl"; gene_biotype "protein_coding"; transcript_name "Cdc23-203"; transcript_source "ensembl"; transcript_biotype "protein_coding"; exon_id "ENSRNOE00000275515"; exon_version "1";
18	ensembl	CDS	26525709	26525814	0	-	2	gene_id "ENSRNOG00000024241"; gene_version "6"; transcript_id "ENSRNOT00000110937"; transcript_version "2"; exon_number "5"; gene_name "Cdc23"; gene_source "ensembl"; gene_biotype "protein_coding"; transcript_name "Cdc23-203"; transcript_source "ensembl"; transcript_biotype "protein_coding"; protein_id "ENSRNOP00000082129"; protein_version "1";
18	ENSEMBL114_rn	exon	26525709	26525814	216.887167520072	-	.	gene_id "ENSRNOG00000024241"; transcript_id "ENSRNOG00000024241_tx_1"; exon_id "18_26525709_26525814_-"; exonnum "5"; txlen "2828";
18	ENSEMBL114_rn	exon	26525709	26525814	18.7017297531977	-	.	gene_id "ENSRNOG00000024241"; transcript_id "ENSRNOG00000024241_tx_2"; exon_id "18_26525709_26525814_-"; exonnum "5"; txlen "2766";
18	ENSEMBL114_rn	exon	26525709	26525814	3.31877430902646	-	.	gene_id "ENSRNOG00000024241"; transcript_id "ENSRNOG00000024241_tx_3"; exon_id "18_26525709_26525814_-"; exonnum "5"; txlen "2903";
18	ensembl	exon	26526300	26526342	0	-	.	gene_id "ENSRNOG00000024241"; gene_version "6"; transcript_id "ENSRNOT00000114348"; transcript_version "2"; exon_number "4"; gene_name "Cdc23"; gene_source "ensembl"; gene_biotype "protein_coding"; transcript_name "Cdc23-204"; transcript_source "ensembl"; transcript_biotype "protein_coding"; exon_id "ENSRNOE00000275525"; exon_version "1";
18	ensembl	CDS	26526300	26526342	0	-	0	gene_id "ENSRNOG00000024241"; gene_version "6"; transcript_id "ENSRNOT00000114348"; transcript_version "2"; exon_number "4"; gene_name "Cdc23"; gene_source "ensembl"; gene_biotype "protein_coding"; transcript_name "Cdc23-204"; transcript_source "ensembl"; transcript_biotype "protein_coding"; protein_id "ENSRNOP00000094723"; protein_version "1";
18	ensembl	exon	26526300	26526342	0	-	.	gene_id "ENSRNOG00000024241"; gene_version "6"; transcript_id "ENSRNOT00000101231"; transcript_version "2"; exon_number "4"; gene_name "Cdc23"; gene_source "ensembl"; gene_biotype "protein_coding"; transcript_name "Cdc23-202"; transcript_source "ensembl"; transcript_biotype "protein_coding"; exon_id "ENSRNOE00000275525"; exon_version "1"; tag "Ensembl_canonical";
18	ensembl	CDS	26526300	26526342	0	-	0	gene_id "ENSRNOG00000024241"; gene_version "6"; transcript_id "ENSRNOT00000101231"; transcript_version "2"; exon_number "4"; gene_name "Cdc23"; gene_source "ensembl"; gene_biotype "protein_coding"; transcript_name "Cdc23-202"; transcript_source "ensembl"; transcript_biotype "protein_coding"; protein_id "ENSRNOP00000089789"; protein_version "2"; tag "Ensembl_canonical";
18	ensembl	exon	26526300	26526342	0	-	.	gene_id "ENSRNOG00000024241"; gene_version "6"; transcript_id "ENSRNOT00000037888"; transcript_version "6"; exon_number "4"; gene_name "Cdc23"; gene_source "ensembl"; gene_biotype "protein_coding"; transcript_name "Cdc23-201"; transcript_source "ensembl"; transcript_biotype "protein_coding"; exon_id "ENSRNOE00000275525"; exon_version "1";
18	ensembl	CDS	26526300	26526342	0	-	0	gene_id "ENSRNOG00000024241"; gene_version "6"; transcript_id "ENSRNOT00000037888"; transcript_version "6"; exon_number "4"; gene_name "Cdc23"; gene_source "ensembl"; gene_biotype "protein_coding"; transcript_name "Cdc23-201"; transcript_source "ensembl"; transcript_biotype "protein_coding"; protein_id "ENSRNOP00000035675"; protein_version "5";
18	ensembl	exon	26526300	26526342	0	-	.	gene_id "ENSRNOG00000024241"; gene_version "6"; transcript_id "ENSRNOT00000110937"; transcript_version "2"; exon_number "4"; gene_name "Cdc23"; gene_source "ensembl"; gene_biotype "protein_coding"; transcript_name "Cdc23-203"; transcript_source "ensembl"; transcript_biotype "protein_coding"; exon_id "ENSRNOE00000275525"; exon_version "1";
18	ensembl	CDS	26526300	26526342	0	-	0	gene_id "ENSRNOG00000024241"; gene_version "6"; transcript_id "ENSRNOT00000110937"; transcript_version "2"; exon_number "4"; gene_name "Cdc23"; gene_source "ensembl"; gene_biotype "protein_coding"; transcript_name "Cdc23-203"; transcript_source "ensembl"; transcript_biotype "protein_coding"; protein_id "ENSRNOP00000082129"; protein_version "1";
18	ENSEMBL114_rn	exon	26526300	26526342	216.887167520072	-	.	gene_id "ENSRNOG00000024241"; transcript_id "ENSRNOG00000024241_tx_1"; exon_id "18_26526300_26526342_-"; exonnum "4"; txlen "2828";
18	ENSEMBL114_rn	exon	26526300	26526342	18.7017297531977	-	.	gene_id "ENSRNOG00000024241"; transcript_id "ENSRNOG00000024241_tx_2"; exon_id "18_26526300_26526342_-"; exonnum "4"; txlen "2766";
18	ENSEMBL114_rn	exon	26526300	26526342	3.31877430902646	-	.	gene_id "ENSRNOG00000024241"; transcript_id "ENSRNOG00000024241_tx_3"; exon_id "18_26526300_26526342_-"; exonnum "4"; txlen "2903";
18	ensembl	exon	26529315	26529452	0	-	.	gene_id "ENSRNOG00000024241"; gene_version "6"; transcript_id "ENSRNOT00000114348"; transcript_version "2"; exon_number "3"; gene_name "Cdc23"; gene_source "ensembl"; gene_biotype "protein_coding"; transcript_name "Cdc23-204"; transcript_source "ensembl"; transcript_biotype "protein_coding"; exon_id "ENSRNOE00000275945"; exon_version "1";
18	ensembl	CDS	26529315	26529452	0	-	0	gene_id "ENSRNOG00000024241"; gene_version "6"; transcript_id "ENSRNOT00000114348"; transcript_version "2"; exon_number "3"; gene_name "Cdc23"; gene_source "ensembl"; gene_biotype "protein_coding"; transcript_name "Cdc23-204"; transcript_source "ensembl"; transcript_biotype "protein_coding"; protein_id "ENSRNOP00000094723"; protein_version "1";
18	ensembl	exon	26529315	26529452	0	-	.	gene_id "ENSRNOG00000024241"; gene_version "6"; transcript_id "ENSRNOT00000101231"; transcript_version "2"; exon_number "3"; gene_name "Cdc23"; gene_source "ensembl"; gene_biotype "protein_coding"; transcript_name "Cdc23-202"; transcript_source "ensembl"; transcript_biotype "protein_coding"; exon_id "ENSRNOE00000275945"; exon_version "1"; tag "Ensembl_canonical";
18	ensembl	CDS	26529315	26529452	0	-	0	gene_id "ENSRNOG00000024241"; gene_version "6"; transcript_id "ENSRNOT00000101231"; transcript_version "2"; exon_number "3"; gene_name "Cdc23"; gene_source "ensembl"; gene_biotype "protein_coding"; transcript_name "Cdc23-202"; transcript_source "ensembl"; transcript_biotype "protein_coding"; protein_id "ENSRNOP00000089789"; protein_version "2"; tag "Ensembl_canonical";
18	ensembl	exon	26529315	26529452	0	-	.	gene_id "ENSRNOG00000024241"; gene_version "6"; transcript_id "ENSRNOT00000037888"; transcript_version "6"; exon_number "3"; gene_name "Cdc23"; gene_source "ensembl"; gene_biotype "protein_coding"; transcript_name "Cdc23-201"; transcript_source "ensembl"; transcript_biotype "protein_coding"; exon_id "ENSRNOE00000275945"; exon_version "1";
18	ensembl	CDS	26529315	26529452	0	-	0	gene_id "ENSRNOG00000024241"; gene_version "6"; transcript_id "ENSRNOT00000037888"; transcript_version "6"; exon_number "3"; gene_name "Cdc23"; gene_source "ensembl"; gene_biotype "protein_coding"; transcript_name "Cdc23-201"; transcript_source "ensembl"; transcript_biotype "protein_coding"; protein_id "ENSRNOP00000035675"; protein_version "5";
18	ensembl	exon	26529315	26529452	0	-	.	gene_id "ENSRNOG00000024241"; gene_version "6"; transcript_id "ENSRNOT00000110937"; transcript_version "2"; exon_number "3"; gene_name "Cdc23"; gene_source "ensembl"; gene_biotype "protein_coding"; transcript_name "Cdc23-203"; transcript_source "ensembl"; transcript_biotype "protein_coding"; exon_id "ENSRNOE00000275945"; exon_version "1";
18	ensembl	CDS	26529315	26529452	0	-	0	gene_id "ENSRNOG00000024241"; gene_version "6"; transcript_id "ENSRNOT00000110937"; transcript_version "2"; exon_number "3"; gene_name "Cdc23"; gene_source "ensembl"; gene_biotype "protein_coding"; transcript_name "Cdc23-203"; transcript_source "ensembl"; transcript_biotype "protein_coding"; protein_id "ENSRNOP00000082129"; protein_version "1";
18	ENSEMBL114_rn	exon	26529315	26529452	216.887167520072	-	.	gene_id "ENSRNOG00000024241"; transcript_id "ENSRNOG00000024241_tx_1"; exon_id "18_26529315_26529452_-"; exonnum "3"; txlen "2828";
18	ENSEMBL114_rn	exon	26529315	26529452	18.7017297531977	-	.	gene_id "ENSRNOG00000024241"; transcript_id "ENSRNOG00000024241_tx_2"; exon_id "18_26529315_26529452_-"; exonnum "3"; txlen "2766";
18	ENSEMBL114_rn	exon	26529315	26529452	3.31877430902646	-	.	gene_id "ENSRNOG00000024241"; transcript_id "ENSRNOG00000024241_tx_3"; exon_id "18_26529315_26529452_-"; exonnum "3"; txlen "2903";
18	ensembl	exon	26532086	26532158	0	-	.	gene_id "ENSRNOG00000024241"; gene_version "6"; transcript_id "ENSRNOT00000114348"; transcript_version "2"; exon_number "2"; gene_name "Cdc23"; gene_source "ensembl"; gene_biotype "protein_coding"; transcript_name "Cdc23-204"; transcript_source "ensembl"; transcript_biotype "protein_coding"; exon_id "ENSRNOE00000275953"; exon_version "1";
18	ensembl	CDS	26532086	26532158	0	-	1	gene_id "ENSRNOG00000024241"; gene_version "6"; transcript_id "ENSRNOT00000114348"; transcript_version "2"; exon_number "2"; gene_name "Cdc23"; gene_source "ensembl"; gene_biotype "protein_coding"; transcript_name "Cdc23-204"; transcript_source "ensembl"; transcript_biotype "protein_coding"; protein_id "ENSRNOP00000094723"; protein_version "1";
18	ensembl	exon	26532086	26532158	0	-	.	gene_id "ENSRNOG00000024241"; gene_version "6"; transcript_id "ENSRNOT00000101231"; transcript_version "2"; exon_number "2"; gene_name "Cdc23"; gene_source "ensembl"; gene_biotype "protein_coding"; transcript_name "Cdc23-202"; transcript_source "ensembl"; transcript_biotype "protein_coding"; exon_id "ENSRNOE00000275953"; exon_version "1"; tag "Ensembl_canonical";
18	ensembl	CDS	26532086	26532158	0	-	1	gene_id "ENSRNOG00000024241"; gene_version "6"; transcript_id "ENSRNOT00000101231"; transcript_version "2"; exon_number "2"; gene_name "Cdc23"; gene_source "ensembl"; gene_biotype "protein_coding"; transcript_name "Cdc23-202"; transcript_source "ensembl"; transcript_biotype "protein_coding"; protein_id "ENSRNOP00000089789"; protein_version "2"; tag "Ensembl_canonical";
18	ensembl	exon	26532086	26532158	0	-	.	gene_id "ENSRNOG00000024241"; gene_version "6"; transcript_id "ENSRNOT00000037888"; transcript_version "6"; exon_number "2"; gene_name "Cdc23"; gene_source "ensembl"; gene_biotype "protein_coding"; transcript_name "Cdc23-201"; transcript_source "ensembl"; transcript_biotype "protein_coding"; exon_id "ENSRNOE00000275953"; exon_version "1";
18	ensembl	CDS	26532086	26532158	0	-	1	gene_id "ENSRNOG00000024241"; gene_version "6"; transcript_id "ENSRNOT00000037888"; transcript_version "6"; exon_number "2"; gene_name "Cdc23"; gene_source "ensembl"; gene_biotype "protein_coding"; transcript_name "Cdc23-201"; transcript_source "ensembl"; transcript_biotype "protein_coding"; protein_id "ENSRNOP00000035675"; protein_version "5";
18	ensembl	exon	26532086	26532158	0	-	.	gene_id "ENSRNOG00000024241"; gene_version "6"; transcript_id "ENSRNOT00000110937"; transcript_version "2"; exon_number "2"; gene_name "Cdc23"; gene_source "ensembl"; gene_biotype "protein_coding"; transcript_name "Cdc23-203"; transcript_source "ensembl"; transcript_biotype "protein_coding"; exon_id "ENSRNOE00000275953"; exon_version "1";
18	ensembl	CDS	26532086	26532158	0	-	1	gene_id "ENSRNOG00000024241"; gene_version "6"; transcript_id "ENSRNOT00000110937"; transcript_version "2"; exon_number "2"; gene_name "Cdc23"; gene_source "ensembl"; gene_biotype "protein_coding"; transcript_name "Cdc23-203"; transcript_source "ensembl"; transcript_biotype "protein_coding"; protein_id "ENSRNOP00000082129"; protein_version "1";
18	ENSEMBL114_rn	exon	26532086	26532158	216.887167520072	-	.	gene_id "ENSRNOG00000024241"; transcript_id "ENSRNOG00000024241_tx_1"; exon_id "18_26532086_26532158_-"; exonnum "2"; txlen "2828";
18	ENSEMBL114_rn	exon	26532086	26532158	18.7017297531977	-	.	gene_id "ENSRNOG00000024241"; transcript_id "ENSRNOG00000024241_tx_2"; exon_id "18_26532086_26532158_-"; exonnum "2"; txlen "2766";
18	ENSEMBL114_rn	exon	26532086	26532158	3.31877430902646	-	.	gene_id "ENSRNOG00000024241"; transcript_id "ENSRNOG00000024241_tx_3"; exon_id "18_26532086_26532158_-"; exonnum "2"; txlen "2903";
18	ensembl	CDS	26532243	26532403	0	-	0	gene_id "ENSRNOG00000024241"; gene_version "6"; transcript_id "ENSRNOT00000114348"; transcript_version "2"; exon_number "1"; gene_name "Cdc23"; gene_source "ensembl"; gene_biotype "protein_coding"; transcript_name "Cdc23-204"; transcript_source "ensembl"; transcript_biotype "protein_coding"; protein_id "ENSRNOP00000094723"; protein_version "1";
18	ensembl	CDS	26532243	26532403	0	-	0	gene_id "ENSRNOG00000024241"; gene_version "6"; transcript_id "ENSRNOT00000101231"; transcript_version "2"; exon_number "1"; gene_name "Cdc23"; gene_source "ensembl"; gene_biotype "protein_coding"; transcript_name "Cdc23-202"; transcript_source "ensembl"; transcript_biotype "protein_coding"; protein_id "ENSRNOP00000089789"; protein_version "2"; tag "Ensembl_canonical";
18	ensembl	CDS	26532243	26532403	0	-	0	gene_id "ENSRNOG00000024241"; gene_version "6"; transcript_id "ENSRNOT00000037888"; transcript_version "6"; exon_number "1"; gene_name "Cdc23"; gene_source "ensembl"; gene_biotype "protein_coding"; transcript_name "Cdc23-201"; transcript_source "ensembl"; transcript_biotype "protein_coding"; protein_id "ENSRNOP00000035675"; protein_version "5";
18	ensembl	CDS	26532243	26532403	0	-	0	gene_id "ENSRNOG00000024241"; gene_version "6"; transcript_id "ENSRNOT00000110937"; transcript_version "2"; exon_number "1"; gene_name "Cdc23"; gene_source "ensembl"; gene_biotype "protein_coding"; transcript_name "Cdc23-203"; transcript_source "ensembl"; transcript_biotype "protein_coding"; protein_id "ENSRNOP00000082129"; protein_version "1";
18	sraer114_mid	exon	26532243	26532514	216.887167520072	-	.	gene_id "ENSRNOG00000024241"; transcript_id "ENSRNOG00000024241_tx_1"; exon_id "18_26532243_26532514_-"; exonnum "1"; txlen "2828";
18	sraer114_mid	exon	26532243	26532514	18.7017297531977	-	.	gene_id "ENSRNOG00000024241"; transcript_id "ENSRNOG00000024241_tx_2"; exon_id "18_26532243_26532514_-"; exonnum "1"; txlen "2766";
18	sraer114_mid	exon	26532243	26532514	3.31877430902646	-	.	gene_id "ENSRNOG00000024241"; transcript_id "ENSRNOG00000024241_tx_3"; exon_id "18_26532243_26532514_-"; exonnum "1"; txlen "2903";
18	ensembl	exon	26532243	26532646	0	-	.	gene_id "ENSRNOG00000024241"; gene_version "6"; transcript_id "ENSRNOT00000114348"; transcript_version "2"; exon_number "1"; gene_name "Cdc23"; gene_source "ensembl"; gene_biotype "protein_coding"; transcript_name "Cdc23-204"; transcript_source "ensembl"; transcript_biotype "protein_coding"; exon_id "ENSRNOE00000275971"; exon_version "5";
18	ensembl	exon	26532243	26532646	0	-	.	gene_id "ENSRNOG00000024241"; gene_version "6"; transcript_id "ENSRNOT00000101231"; transcript_version "2"; exon_number "1"; gene_name "Cdc23"; gene_source "ensembl"; gene_biotype "protein_coding"; transcript_name "Cdc23-202"; transcript_source "ensembl"; transcript_biotype "protein_coding"; exon_id "ENSRNOE00000275971"; exon_version "5"; tag "Ensembl_canonical";
18	ensembl	exon	26532243	26532646	0	-	.	gene_id "ENSRNOG00000024241"; gene_version "6"; transcript_id "ENSRNOT00000037888"; transcript_version "6"; exon_number "1"; gene_name "Cdc23"; gene_source "ensembl"; gene_biotype "protein_coding"; transcript_name "Cdc23-201"; transcript_source "ensembl"; transcript_biotype "protein_coding"; exon_id "ENSRNOE00000275971"; exon_version "5";
18	ensembl	exon	26532243	26532646	0	-	.	gene_id "ENSRNOG00000024241"; gene_version "6"; transcript_id "ENSRNOT00000110937"; transcript_version "2"; exon_number "1"; gene_name "Cdc23"; gene_source "ensembl"; gene_biotype "protein_coding"; transcript_name "Cdc23-203"; transcript_source "ensembl"; transcript_biotype "protein_coding"; exon_id "ENSRNOE00000275971"; exon_version "5";
18	ensembl	start_codon	26532401	26532403	0	-	0	gene_id "ENSRNOG00000024241"; gene_version "6"; transcript_id "ENSRNOT00000114348"; transcript_version "2"; exon_number "1"; gene_name "Cdc23"; gene_source "ensembl"; gene_biotype "protein_coding"; transcript_name "Cdc23-204"; transcript_source "ensembl"; transcript_biotype "protein_coding";
18	ensembl	start_codon	26532401	26532403	0	-	0	gene_id "ENSRNOG00000024241"; gene_version "6"; transcript_id "ENSRNOT00000101231"; transcript_version "2"; exon_number "1"; gene_name "Cdc23"; gene_source "ensembl"; gene_biotype "protein_coding"; transcript_name "Cdc23-202"; transcript_source "ensembl"; transcript_biotype "protein_coding"; tag "Ensembl_canonical";
18	ensembl	start_codon	26532401	26532403	0	-	0	gene_id "ENSRNOG00000024241"; gene_version "6"; transcript_id "ENSRNOT00000037888"; transcript_version "6"; exon_number "1"; gene_name "Cdc23"; gene_source "ensembl"; gene_biotype "protein_coding"; transcript_name "Cdc23-201"; transcript_source "ensembl"; transcript_biotype "protein_coding";
18	ensembl	start_codon	26532401	26532403	0	-	0	gene_id "ENSRNOG00000024241"; gene_version "6"; transcript_id "ENSRNOT00000110937"; transcript_version "2"; exon_number "1"; gene_name "Cdc23"; gene_source "ensembl"; gene_biotype "protein_coding"; transcript_name "Cdc23-203"; transcript_source "ensembl"; transcript_biotype "protein_coding";
18	ensembl	five_prime_utr	26532404	26532646	0	-	.	gene_id "ENSRNOG00000024241"; gene_version "6"; transcript_id "ENSRNOT00000114348"; transcript_version "2"; gene_name "Cdc23"; gene_source "ensembl"; gene_biotype "protein_coding"; transcript_name "Cdc23-204"; transcript_source "ensembl"; transcript_biotype "protein_coding";
18	ensembl	five_prime_utr	26532404	26532646	0	-	.	gene_id "ENSRNOG00000024241"; gene_version "6"; transcript_id "ENSRNOT00000101231"; transcript_version "2"; gene_name "Cdc23"; gene_source "ensembl"; gene_biotype "protein_coding"; transcript_name "Cdc23-202"; transcript_source "ensembl"; transcript_biotype "protein_coding"; tag "Ensembl_canonical";
18	ensembl	five_prime_utr	26532404	26532646	0	-	.	gene_id "ENSRNOG00000024241"; gene_version "6"; transcript_id "ENSRNOT00000037888"; transcript_version "6"; gene_name "Cdc23"; gene_source "ensembl"; gene_biotype "protein_coding"; transcript_name "Cdc23-201"; transcript_source "ensembl"; transcript_biotype "protein_coding";
18	ensembl	five_prime_utr	26532404	26532646	0	-	.	gene_id "ENSRNOG00000024241"; gene_version "6"; transcript_id "ENSRNOT00000110937"; transcript_version "2"; gene_name "Cdc23"; gene_source "ensembl"; gene_biotype "protein_coding"; transcript_name "Cdc23-203"; transcript_source "ensembl"; transcript_biotype "protein_coding";
18	ensembl	three_prime_utr	26571921	26572516	0	-	.	gene_id "ENSRNOG00000020309"; gene_version "7"; transcript_id "ENSRNOT00000114917"; transcript_version "2"; gene_name "Gfra3"; gene_source "ensembl"; gene_biotype "protein_coding"; transcript_name "Gfra3-201"; transcript_source "ensembl"; transcript_biotype "protein_coding"; tag "Ensembl_canonical";
18	ensembl	exon	26571921	26572831	0	-	.	gene_id "ENSRNOG00000020309"; gene_version "7"; transcript_id "ENSRNOT00000114917"; transcript_version "2"; exon_number "8"; gene_name "Gfra3"; gene_source "ensembl"; gene_biotype "protein_coding"; transcript_name "Gfra3-201"; transcript_source "ensembl"; transcript_biotype "protein_coding"; exon_id "ENSRNOE00000197365"; exon_version "7"; tag "Ensembl_canonical";
18	ensembl	gene	26571921	26600225	0	-	.	gene_id "ENSRNOG00000020309"; gene_version "7"; gene_name "Gfra3"; gene_source "ensembl"; gene_biotype "protein_coding";
18	ensembl	transcript	26571921	26600225	0	-	.	gene_id "ENSRNOG00000020309"; gene_version "7"; transcript_id "ENSRNOT00000114917"; transcript_version "2"; gene_name "Gfra3"; gene_source "ensembl"; gene_biotype "protein_coding"; transcript_name "Gfra3-201"; transcript_source "ensembl"; transcript_biotype "protein_coding"; tag "Ensembl_canonical";
18	ensembl	stop_codon	26572517	26572519	0	-	0	gene_id "ENSRNOG00000020309"; gene_version "7"; transcript_id "ENSRNOT00000114917"; transcript_version "2"; exon_number "8"; gene_name "Gfra3"; gene_source "ensembl"; gene_biotype "protein_coding"; transcript_name "Gfra3-201"; transcript_source "ensembl"; transcript_biotype "protein_coding"; tag "Ensembl_canonical";
18	ensembl	CDS	26572520	26572831	0	-	0	gene_id "ENSRNOG00000020309"; gene_version "7"; transcript_id "ENSRNOT00000114917"; transcript_version "2"; exon_number "8"; gene_name "Gfra3"; gene_source "ensembl"; gene_biotype "protein_coding"; transcript_name "Gfra3-201"; transcript_source "ensembl"; transcript_biotype "protein_coding"; protein_id "ENSRNOP00000087494"; protein_version "2"; tag "Ensembl_canonical";
18	sraer114_es	exon	26572698	26572836	212.891426764474	-	.	gene_id "ENSRNOG00000020309"; transcript_id "ENSRNOG00000020309_tx_1"; exon_id "18_26572698_26572836_-"; exonnum "8"; txlen "1299";
18	sraer114_es	exon	26572698	26572836	0.0319412611936404	-	.	gene_id "ENSRNOG00000020309"; transcript_id "ENSRNOG00000020309_tx_2"; exon_id "18_26572698_26572836_-"; exonnum "8"; txlen "1254";
18	ensembl	exon	26573021	26573109	0	-	.	gene_id "ENSRNOG00000020309"; gene_version "7"; transcript_id "ENSRNOT00000114917"; transcript_version "2"; exon_number "7"; gene_name "Gfra3"; gene_source "ensembl"; gene_biotype "protein_coding"; transcript_name "Gfra3-201"; transcript_source "ensembl"; transcript_biotype "protein_coding"; exon_id "ENSRNOE00000197335"; exon_version "1"; tag "Ensembl_canonical";
18	ensembl	CDS	26573021	26573109	0	-	2	gene_id "ENSRNOG00000020309"; gene_version "7"; transcript_id "ENSRNOT00000114917"; transcript_version "2"; exon_number "7"; gene_name "Gfra3"; gene_source "ensembl"; gene_biotype "protein_coding"; transcript_name "Gfra3-201"; transcript_source "ensembl"; transcript_biotype "protein_coding"; protein_id "ENSRNOP00000087494"; protein_version "2"; tag "Ensembl_canonical";
18	ENSEMBL114_rn	exon	26573021	26573109	212.891426764474	-	.	gene_id "ENSRNOG00000020309"; transcript_id "ENSRNOG00000020309_tx_1"; exon_id "18_26573021_26573109_-"; exonnum "7"; txlen "1299";
18	ENSEMBL114_rn	exon	26573021	26573109	0.0319412611936404	-	.	gene_id "ENSRNOG00000020309"; transcript_id "ENSRNOG00000020309_tx_2"; exon_id "18_26573021_26573109_-"; exonnum "7"; txlen "1254";
18	ensembl	exon	26573472	26573606	0	-	.	gene_id "ENSRNOG00000020309"; gene_version "7"; transcript_id "ENSRNOT00000114917"; transcript_version "2"; exon_number "6"; gene_name "Gfra3"; gene_source "ensembl"; gene_biotype "protein_coding"; transcript_name "Gfra3-201"; transcript_source "ensembl"; transcript_biotype "protein_coding"; exon_id "ENSRNOE00000197300"; exon_version "1"; tag "Ensembl_canonical";
18	ensembl	CDS	26573472	26573606	0	-	2	gene_id "ENSRNOG00000020309"; gene_version "7"; transcript_id "ENSRNOT00000114917"; transcript_version "2"; exon_number "6"; gene_name "Gfra3"; gene_source "ensembl"; gene_biotype "protein_coding"; transcript_name "Gfra3-201"; transcript_source "ensembl"; transcript_biotype "protein_coding"; protein_id "ENSRNOP00000087494"; protein_version "2"; tag "Ensembl_canonical";
18	ENSEMBL114_rn	exon	26573472	26573606	212.891426764474	-	.	gene_id "ENSRNOG00000020309"; transcript_id "ENSRNOG00000020309_tx_1"; exon_id "18_26573472_26573606_-"; exonnum "6"; txlen "1299";
18	ENSEMBL114_rn	exon	26573472	26573606	0.0319412611936404	-	.	gene_id "ENSRNOG00000020309"; transcript_id "ENSRNOG00000020309_tx_2"; exon_id "18_26573472_26573606_-"; exonnum "6"; txlen "1254";
18	ensembl	exon	26573739	26573842	0	-	.	gene_id "ENSRNOG00000020309"; gene_version "7"; transcript_id "ENSRNOT00000114917"; transcript_version "2"; exon_number "5"; gene_name "Gfra3"; gene_source "ensembl"; gene_biotype "protein_coding"; transcript_name "Gfra3-201"; transcript_source "ensembl"; transcript_biotype "protein_coding"; exon_id "ENSRNOE00000197261"; exon_version "1"; tag "Ensembl_canonical";
18	ensembl	CDS	26573739	26573842	0	-	1	gene_id "ENSRNOG00000020309"; gene_version "7"; transcript_id "ENSRNOT00000114917"; transcript_version "2"; exon_number "5"; gene_name "Gfra3"; gene_source "ensembl"; gene_biotype "protein_coding"; transcript_name "Gfra3-201"; transcript_source "ensembl"; transcript_biotype "protein_coding"; protein_id "ENSRNOP00000087494"; protein_version "2"; tag "Ensembl_canonical";
18	ENSEMBL114_rn	exon	26573739	26573842	212.891426764474	-	.	gene_id "ENSRNOG00000020309"; transcript_id "ENSRNOG00000020309_tx_1"; exon_id "18_26573739_26573842_-"; exonnum "5"; txlen "1299";
18	ENSEMBL114_rn	exon	26573739	26573842	0.0319412611936404	-	.	gene_id "ENSRNOG00000020309"; transcript_id "ENSRNOG00000020309_tx_2"; exon_id "18_26573739_26573842_-"; exonnum "5"; txlen "1254";
18	ensembl	exon	26578141	26578453	0	-	.	gene_id "ENSRNOG00000020309"; gene_version "7"; transcript_id "ENSRNOT00000114917"; transcript_version "2"; exon_number "4"; gene_name "Gfra3"; gene_source "ensembl"; gene_biotype "protein_coding"; transcript_name "Gfra3-201"; transcript_source "ensembl"; transcript_biotype "protein_coding"; exon_id "ENSRNOE00000197223"; exon_version "1"; tag "Ensembl_canonical";
18	ensembl	CDS	26578141	26578453	0	-	2	gene_id "ENSRNOG00000020309"; gene_version "7"; transcript_id "ENSRNOT00000114917"; transcript_version "2"; exon_number "4"; gene_name "Gfra3"; gene_source "ensembl"; gene_biotype "protein_coding"; transcript_name "Gfra3-201"; transcript_source "ensembl"; transcript_biotype "protein_coding"; protein_id "ENSRNOP00000087494"; protein_version "2"; tag "Ensembl_canonical";
18	ENSEMBL114_rn	exon	26578141	26578453	212.891426764474	-	.	gene_id "ENSRNOG00000020309"; transcript_id "ENSRNOG00000020309_tx_1"; exon_id "18_26578141_26578453_-"; exonnum "4"; txlen "1299";
18	ENSEMBL114_rn	exon	26578141	26578453	0.0319412611936404	-	.	gene_id "ENSRNOG00000020309"; transcript_id "ENSRNOG00000020309_tx_2"; exon_id "18_26578141_26578453_-"; exonnum "4"; txlen "1254";
18	ensembl	exon	26586409	26586501	0	-	.	gene_id "ENSRNOG00000020309"; gene_version "7"; transcript_id "ENSRNOT00000114917"; transcript_version "2"; exon_number "3"; gene_name "Gfra3"; gene_source "ensembl"; gene_biotype "protein_coding"; transcript_name "Gfra3-201"; transcript_source "ensembl"; transcript_biotype "protein_coding"; exon_id "ENSRNOE00000197185"; exon_version "1"; tag "Ensembl_canonical";
18	ensembl	CDS	26586409	26586501	0	-	2	gene_id "ENSRNOG00000020309"; gene_version "7"; transcript_id "ENSRNOT00000114917"; transcript_version "2"; exon_number "3"; gene_name "Gfra3"; gene_source "ensembl"; gene_biotype "protein_coding"; transcript_name "Gfra3-201"; transcript_source "ensembl"; transcript_biotype "protein_coding"; protein_id "ENSRNOP00000087494"; protein_version "2"; tag "Ensembl_canonical";
18	ENSEMBL114_rn	exon	26586409	26586501	212.891426764474	-	.	gene_id "ENSRNOG00000020309"; transcript_id "ENSRNOG00000020309_tx_1"; exon_id "18_26586409_26586501_-"; exonnum "3"; txlen "1299";
18	ENSEMBL114_rn	exon	26586409	26586501	0.0319412611936404	-	.	gene_id "ENSRNOG00000020309"; transcript_id "ENSRNOG00000020309_tx_2"; exon_id "18_26586409_26586501_-"; exonnum "3"; txlen "1254";
18	ensembl	exon	26592820	26593107	0	-	.	gene_id "ENSRNOG00000020309"; gene_version "7"; transcript_id "ENSRNOT00000114917"; transcript_version "2"; exon_number "2"; gene_name "Gfra3"; gene_source "ensembl"; gene_biotype "protein_coding"; transcript_name "Gfra3-201"; transcript_source "ensembl"; transcript_biotype "protein_coding"; exon_id "ENSRNOE00000197166"; exon_version "1"; tag "Ensembl_canonical";
18	ensembl	CDS	26592820	26593107	0	-	2	gene_id "ENSRNOG00000020309"; gene_version "7"; transcript_id "ENSRNOT00000114917"; transcript_version "2"; exon_number "2"; gene_name "Gfra3"; gene_source "ensembl"; gene_biotype "protein_coding"; transcript_name "Gfra3-201"; transcript_source "ensembl"; transcript_biotype "protein_coding"; protein_id "ENSRNOP00000087494"; protein_version "2"; tag "Ensembl_canonical";
18	ENSEMBL114_rn	exon	26592820	26593107	212.891426764474	-	.	gene_id "ENSRNOG00000020309"; transcript_id "ENSRNOG00000020309_tx_1"; exon_id "18_26592820_26593107_-"; exonnum "2"; txlen "1299";
18	ENSEMBL114_rn	exon	26592820	26593107	0.0319412611936404	-	.	gene_id "ENSRNOG00000020309"; transcript_id "ENSRNOG00000020309_tx_2"; exon_id "18_26592820_26593107_-"; exonnum "2"; txlen "1254";
18	sraer114_ss	exon	26593723	26593815	0.0319412611936404	-	.	gene_id "ENSRNOG00000020309"; transcript_id "ENSRNOG00000020309_tx_2"; exon_id "18_26593723_26593815_-"; exonnum "1"; txlen "1254";
18	ensembl	CDS	26600088	26600169	0	-	0	gene_id "ENSRNOG00000020309"; gene_version "7"; transcript_id "ENSRNOT00000114917"; transcript_version "2"; exon_number "1"; gene_name "Gfra3"; gene_source "ensembl"; gene_biotype "protein_coding"; transcript_name "Gfra3-201"; transcript_source "ensembl"; transcript_biotype "protein_coding"; protein_id "ENSRNOP00000087494"; protein_version "2"; tag "Ensembl_canonical";
18	ensembl	exon	26600088	26600225	0	-	.	gene_id "ENSRNOG00000020309"; gene_version "7"; transcript_id "ENSRNOT00000114917"; transcript_version "2"; exon_number "1"; gene_name "Gfra3"; gene_source "ensembl"; gene_biotype "protein_coding"; transcript_name "Gfra3-201"; transcript_source "ensembl"; transcript_biotype "protein_coding"; exon_id "ENSRNOE00000655517"; exon_version "1"; tag "Ensembl_canonical";
18	ENSEMBL114_rn	exon	26600088	26600225	212.891426764474	-	.	gene_id "ENSRNOG00000020309"; transcript_id "ENSRNOG00000020309_tx_1"; exon_id "18_26600088_26600225_-"; exonnum "1"; txlen "1299";
18	ensembl	start_codon	26600167	26600169	0	-	0	gene_id "ENSRNOG00000020309"; gene_version "7"; transcript_id "ENSRNOT00000114917"; transcript_version "2"; exon_number "1"; gene_name "Gfra3"; gene_source "ensembl"; gene_biotype "protein_coding"; transcript_name "Gfra3-201"; transcript_source "ensembl"; transcript_biotype "protein_coding"; tag "Ensembl_canonical";
18	ensembl	five_prime_utr	26600170	26600225	0	-	.	gene_id "ENSRNOG00000020309"; gene_version "7"; transcript_id "ENSRNOT00000114917"; transcript_version "2"; gene_name "Gfra3"; gene_source "ensembl"; gene_biotype "protein_coding"; transcript_name "Gfra3-201"; transcript_source "ensembl"; transcript_biotype "protein_coding"; tag "Ensembl_canonical";
18	ensembl	three_prime_utr	26609959	26610170	0	-	.	gene_id "ENSRNOG00000024008"; gene_version "8"; transcript_id "ENSRNOT00000130825"; transcript_version "1"; gene_name "Cdc25c"; gene_source "ensembl"; gene_biotype "protein_coding"; transcript_name "Cdc25c-203"; transcript_source "ensembl"; transcript_biotype "protein_coding"; tag "Ensembl_canonical";
18	ensembl	three_prime_utr	26609959	26610170	0	-	.	gene_id "ENSRNOG00000024008"; gene_version "8"; transcript_id "ENSRNOT00000037368"; transcript_version "8"; gene_name "Cdc25c"; gene_source "ensembl"; gene_biotype "protein_coding"; transcript_name "Cdc25c-201"; transcript_source "ensembl"; transcript_biotype "protein_coding";
18	ensembl	three_prime_utr	26609959	26610170	0	-	.	gene_id "ENSRNOG00000024008"; gene_version "8"; transcript_id "ENSRNOT00000123135"; transcript_version "1"; gene_name "Cdc25c"; gene_source "ensembl"; gene_biotype "protein_coding"; transcript_name "Cdc25c-202"; transcript_source "ensembl"; transcript_biotype "protein_coding";
18	ensembl	three_prime_utr	26609959	26610170	0	-	.	gene_id "ENSRNOG00000024008"; gene_version "8"; transcript_id "ENSRNOT00000141851"; transcript_version "1"; gene_name "Cdc25c"; gene_source "ensembl"; gene_biotype "protein_coding"; transcript_name "Cdc25c-204"; transcript_source "ensembl"; transcript_biotype "protein_coding";
18	ensembl	exon	26609959	26610323	0	-	.	gene_id "ENSRNOG00000024008"; gene_version "8"; transcript_id "ENSRNOT00000130825"; transcript_version "1"; exon_number "16"; gene_name "Cdc25c"; gene_source "ensembl"; gene_biotype "protein_coding"; transcript_name "Cdc25c-203"; transcript_source "ensembl"; transcript_biotype "protein_coding"; exon_id "ENSRNOE00000664281"; exon_version "2"; tag "Ensembl_canonical";
18	ensembl	exon	26609959	26610323	0	-	.	gene_id "ENSRNOG00000024008"; gene_version "8"; transcript_id "ENSRNOT00000037368"; transcript_version "8"; exon_number "15"; gene_name "Cdc25c"; gene_source "ensembl"; gene_biotype "protein_coding"; transcript_name "Cdc25c-201"; transcript_source "ensembl"; transcript_biotype "protein_coding"; exon_id "ENSRNOE00000664281"; exon_version "2";
18	ensembl	exon	26609959	26610323	0	-	.	gene_id "ENSRNOG00000024008"; gene_version "8"; transcript_id "ENSRNOT00000123135"; transcript_version "1"; exon_number "14"; gene_name "Cdc25c"; gene_source "ensembl"; gene_biotype "protein_coding"; transcript_name "Cdc25c-202"; transcript_source "ensembl"; transcript_biotype "protein_coding"; exon_id "ENSRNOE00000664281"; exon_version "2";
18	ensembl	exon	26609959	26610323	0	-	.	gene_id "ENSRNOG00000024008"; gene_version "8"; transcript_id "ENSRNOT00000141851"; transcript_version "1"; exon_number "14"; gene_name "Cdc25c"; gene_source "ensembl"; gene_biotype "protein_coding"; transcript_name "Cdc25c-204"; transcript_source "ensembl"; transcript_biotype "protein_coding"; exon_id "ENSRNOE00000664281"; exon_version "2";
18	ENSEMBL114_rn	exon	26609959	26610323	48.9432129038233	-	.	gene_id "ENSRNOG00000024008"; transcript_id "ENSRNOG00000024008_tx_1"; exon_id "18_26609959_26610323_-"; exonnum "15"; txlen "1890";
18	ENSEMBL114_rn	exon	26609959	26610323	17.1600116362825	-	.	gene_id "ENSRNOG00000024008"; transcript_id "ENSRNOG00000024008_tx_2"; exon_id "18_26609959_26610323_-"; exonnum "14"; txlen "1795";
18	ENSEMBL114_rn	exon	26609959	26610323	2.43424493676716	-	.	gene_id "ENSRNOG00000024008"; transcript_id "ENSRNOG00000024008_tx_4"; exon_id "18_26609959_26610323_-"; exonnum "14"; txlen "1827";
18	ENSEMBL114_rn	exon	26609959	26610323	1.90165846765675	-	.	gene_id "ENSRNOG00000024008"; transcript_id "ENSRNOG00000024008_tx_5"; exon_id "18_26609959_26610323_-"; exonnum "13"; txlen "1732";
18	ENSEMBL114_rn	exon	26609959	26610323	0.489926252361616	-	.	gene_id "ENSRNOG00000024008"; transcript_id "ENSRNOG00000024008_tx_6"; exon_id "18_26609959_26610323_-"; exonnum "16"; txlen "2346";
18	ENSEMBL114_rn	exon	26609959	26610323	0.214275874426904	-	.	gene_id "ENSRNOG00000024008"; transcript_id "ENSRNOG00000024008_tx_7"; exon_id "18_26609959_26610323_-"; exonnum "16"; txlen "2041";
18	ensembl	gene	26609959	26630292	0	-	.	gene_id "ENSRNOG00000024008"; gene_version "8"; gene_name "Cdc25c"; gene_source "ensembl"; gene_biotype "protein_coding";
18	ensembl	transcript	26609959	26630292	0	-	.	gene_id "ENSRNOG00000024008"; gene_version "8"; transcript_id "ENSRNOT00000130825"; transcript_version "1"; gene_name "Cdc25c"; gene_source "ensembl"; gene_biotype "protein_coding"; transcript_name "Cdc25c-203"; transcript_source "ensembl"; transcript_biotype "protein_coding"; tag "Ensembl_canonical";
18	ensembl	transcript	26609959	26630292	0	-	.	gene_id "ENSRNOG00000024008"; gene_version "8"; transcript_id "ENSRNOT00000037368"; transcript_version "8"; gene_name "Cdc25c"; gene_source "ensembl"; gene_biotype "protein_coding"; transcript_name "Cdc25c-201"; transcript_source "ensembl"; transcript_biotype "protein_coding";
18	ensembl	transcript	26609959	26630292	0	-	.	gene_id "ENSRNOG00000024008"; gene_version "8"; transcript_id "ENSRNOT00000123135"; transcript_version "1"; gene_name "Cdc25c"; gene_source "ensembl"; gene_biotype "protein_coding"; transcript_name "Cdc25c-202"; transcript_source "ensembl"; transcript_biotype "protein_coding";
18	ensembl	transcript	26609959	26630292	0	-	.	gene_id "ENSRNOG00000024008"; gene_version "8"; transcript_id "ENSRNOT00000141851"; transcript_version "1"; gene_name "Cdc25c"; gene_source "ensembl"; gene_biotype "protein_coding"; transcript_name "Cdc25c-204"; transcript_source "ensembl"; transcript_biotype "protein_coding";
18	ensembl	stop_codon	26610171	26610173	0	-	0	gene_id "ENSRNOG00000024008"; gene_version "8"; transcript_id "ENSRNOT00000130825"; transcript_version "1"; exon_number "16"; gene_name "Cdc25c"; gene_source "ensembl"; gene_biotype "protein_coding"; transcript_name "Cdc25c-203"; transcript_source "ensembl"; transcript_biotype "protein_coding"; tag "Ensembl_canonical";
18	ensembl	stop_codon	26610171	26610173	0	-	0	gene_id "ENSRNOG00000024008"; gene_version "8"; transcript_id "ENSRNOT00000037368"; transcript_version "8"; exon_number "15"; gene_name "Cdc25c"; gene_source "ensembl"; gene_biotype "protein_coding"; transcript_name "Cdc25c-201"; transcript_source "ensembl"; transcript_biotype "protein_coding";
18	ensembl	stop_codon	26610171	26610173	0	-	0	gene_id "ENSRNOG00000024008"; gene_version "8"; transcript_id "ENSRNOT00000123135"; transcript_version "1"; exon_number "14"; gene_name "Cdc25c"; gene_source "ensembl"; gene_biotype "protein_coding"; transcript_name "Cdc25c-202"; transcript_source "ensembl"; transcript_biotype "protein_coding";
18	ensembl	stop_codon	26610171	26610173	0	-	0	gene_id "ENSRNOG00000024008"; gene_version "8"; transcript_id "ENSRNOT00000141851"; transcript_version "1"; exon_number "14"; gene_name "Cdc25c"; gene_source "ensembl"; gene_biotype "protein_coding"; transcript_name "Cdc25c-204"; transcript_source "ensembl"; transcript_biotype "protein_coding";
18	ensembl	CDS	26610174	26610323	0	-	0	gene_id "ENSRNOG00000024008"; gene_version "8"; transcript_id "ENSRNOT00000130825"; transcript_version "1"; exon_number "16"; gene_name "Cdc25c"; gene_source "ensembl"; gene_biotype "protein_coding"; transcript_name "Cdc25c-203"; transcript_source "ensembl"; transcript_biotype "protein_coding"; protein_id "ENSRNOP00000100991"; protein_version "1"; tag "Ensembl_canonical";
18	ensembl	CDS	26610174	26610323	0	-	0	gene_id "ENSRNOG00000024008"; gene_version "8"; transcript_id "ENSRNOT00000037368"; transcript_version "8"; exon_number "15"; gene_name "Cdc25c"; gene_source "ensembl"; gene_biotype "protein_coding"; transcript_name "Cdc25c-201"; transcript_source "ensembl"; transcript_biotype "protein_coding"; protein_id "ENSRNOP00000057498"; protein_version "4";
18	ensembl	CDS	26610174	26610323	0	-	0	gene_id "ENSRNOG00000024008"; gene_version "8"; transcript_id "ENSRNOT00000123135"; transcript_version "1"; exon_number "14"; gene_name "Cdc25c"; gene_source "ensembl"; gene_biotype "protein_coding"; transcript_name "Cdc25c-202"; transcript_source "ensembl"; transcript_biotype "protein_coding"; protein_id "ENSRNOP00000103472"; protein_version "1";
18	ensembl	CDS	26610174	26610323	0	-	0	gene_id "ENSRNOG00000024008"; gene_version "8"; transcript_id "ENSRNOT00000141851"; transcript_version "1"; exon_number "14"; gene_name "Cdc25c"; gene_source "ensembl"; gene_biotype "protein_coding"; transcript_name "Cdc25c-204"; transcript_source "ensembl"; transcript_biotype "protein_coding"; protein_id "ENSRNOP00000104473"; protein_version "1";
18	ensembl	exon	26610503	26610614	0	-	.	gene_id "ENSRNOG00000024008"; gene_version "8"; transcript_id "ENSRNOT00000130825"; transcript_version "1"; exon_number "15"; gene_name "Cdc25c"; gene_source "ensembl"; gene_biotype "protein_coding"; transcript_name "Cdc25c-203"; transcript_source "ensembl"; transcript_biotype "protein_coding"; exon_id "ENSRNOE00000269889"; exon_version "1"; tag "Ensembl_canonical";
18	ensembl	CDS	26610503	26610614	0	-	1	gene_id "ENSRNOG00000024008"; gene_version "8"; transcript_id "ENSRNOT00000130825"; transcript_version "1"; exon_number "15"; gene_name "Cdc25c"; gene_source "ensembl"; gene_biotype "protein_coding"; transcript_name "Cdc25c-203"; transcript_source "ensembl"; transcript_biotype "protein_coding"; protein_id "ENSRNOP00000100991"; protein_version "1"; tag "Ensembl_canonical";
18	ensembl	exon	26610503	26610614	0	-	.	gene_id "ENSRNOG00000024008"; gene_version "8"; transcript_id "ENSRNOT00000037368"; transcript_version "8"; exon_number "14"; gene_name "Cdc25c"; gene_source "ensembl"; gene_biotype "protein_coding"; transcript_name "Cdc25c-201"; transcript_source "ensembl"; transcript_biotype "protein_coding"; exon_id "ENSRNOE00000269889"; exon_version "1";
18	ensembl	CDS	26610503	26610614	0	-	1	gene_id "ENSRNOG00000024008"; gene_version "8"; transcript_id "ENSRNOT00000037368"; transcript_version "8"; exon_number "14"; gene_name "Cdc25c"; gene_source "ensembl"; gene_biotype "protein_coding"; transcript_name "Cdc25c-201"; transcript_source "ensembl"; transcript_biotype "protein_coding"; protein_id "ENSRNOP00000057498"; protein_version "4";
18	ensembl	exon	26610503	26610614	0	-	.	gene_id "ENSRNOG00000024008"; gene_version "8"; transcript_id "ENSRNOT00000123135"; transcript_version "1"; exon_number "13"; gene_name "Cdc25c"; gene_source "ensembl"; gene_biotype "protein_coding"; transcript_name "Cdc25c-202"; transcript_source "ensembl"; transcript_biotype "protein_coding"; exon_id "ENSRNOE00000269889"; exon_version "1";
18	ensembl	CDS	26610503	26610614	0	-	1	gene_id "ENSRNOG00000024008"; gene_version "8"; transcript_id "ENSRNOT00000123135"; transcript_version "1"; exon_number "13"; gene_name "Cdc25c"; gene_source "ensembl"; gene_biotype "protein_coding"; transcript_name "Cdc25c-202"; transcript_source "ensembl"; transcript_biotype "protein_coding"; protein_id "ENSRNOP00000103472"; protein_version "1";
18	ensembl	exon	26610503	26610614	0	-	.	gene_id "ENSRNOG00000024008"; gene_version "8"; transcript_id "ENSRNOT00000141851"; transcript_version "1"; exon_number "13"; gene_name "Cdc25c"; gene_source "ensembl"; gene_biotype "protein_coding"; transcript_name "Cdc25c-204"; transcript_source "ensembl"; transcript_biotype "protein_coding"; exon_id "ENSRNOE00000269889"; exon_version "1";
18	ensembl	CDS	26610503	26610614	0	-	1	gene_id "ENSRNOG00000024008"; gene_version "8"; transcript_id "ENSRNOT00000141851"; transcript_version "1"; exon_number "13"; gene_name "Cdc25c"; gene_source "ensembl"; gene_biotype "protein_coding"; transcript_name "Cdc25c-204"; transcript_source "ensembl"; transcript_biotype "protein_coding"; protein_id "ENSRNOP00000104473"; protein_version "1";
18	ENSEMBL114_rn	exon	26610503	26610614	48.9432129038233	-	.	gene_id "ENSRNOG00000024008"; transcript_id "ENSRNOG00000024008_tx_1"; exon_id "18_26610503_26610614_-"; exonnum "14"; txlen "1890";
18	ENSEMBL114_rn	exon	26610503	26610614	17.1600116362825	-	.	gene_id "ENSRNOG00000024008"; transcript_id "ENSRNOG00000024008_tx_2"; exon_id "18_26610503_26610614_-"; exonnum "13"; txlen "1795";
18	ENSEMBL114_rn	exon	26610503	26610614	2.43424493676716	-	.	gene_id "ENSRNOG00000024008"; transcript_id "ENSRNOG00000024008_tx_4"; exon_id "18_26610503_26610614_-"; exonnum "13"; txlen "1827";
18	ENSEMBL114_rn	exon	26610503	26610614	1.90165846765675	-	.	gene_id "ENSRNOG00000024008"; transcript_id "ENSRNOG00000024008_tx_5"; exon_id "18_26610503_26610614_-"; exonnum "12"; txlen "1732";
18	ENSEMBL114_rn	exon	26610503	26610614	0.489926252361616	-	.	gene_id "ENSRNOG00000024008"; transcript_id "ENSRNOG00000024008_tx_6"; exon_id "18_26610503_26610614_-"; exonnum "15"; txlen "2346";
18	ENSEMBL114_rn	exon	26610503	26610614	0.214275874426904	-	.	gene_id "ENSRNOG00000024008"; transcript_id "ENSRNOG00000024008_tx_7"; exon_id "18_26610503_26610614_-"; exonnum "15"; txlen "2041";
18	ensembl	exon	26611254	26611387	0	-	.	gene_id "ENSRNOG00000024008"; gene_version "8"; transcript_id "ENSRNOT00000130825"; transcript_version "1"; exon_number "14"; gene_name "Cdc25c"; gene_source "ensembl"; gene_biotype "protein_coding"; transcript_name "Cdc25c-203"; transcript_source "ensembl"; transcript_biotype "protein_coding"; exon_id "ENSRNOE00000278701"; exon_version "1"; tag "Ensembl_canonical";
18	ensembl	CDS	26611254	26611387	0	-	0	gene_id "ENSRNOG00000024008"; gene_version "8"; transcript_id "ENSRNOT00000130825"; transcript_version "1"; exon_number "14"; gene_name "Cdc25c"; gene_source "ensembl"; gene_biotype "protein_coding"; transcript_name "Cdc25c-203"; transcript_source "ensembl"; transcript_biotype "protein_coding"; protein_id "ENSRNOP00000100991"; protein_version "1"; tag "Ensembl_canonical";
18	ensembl	exon	26611254	26611387	0	-	.	gene_id "ENSRNOG00000024008"; gene_version "8"; transcript_id "ENSRNOT00000037368"; transcript_version "8"; exon_number "13"; gene_name "Cdc25c"; gene_source "ensembl"; gene_biotype "protein_coding"; transcript_name "Cdc25c-201"; transcript_source "ensembl"; transcript_biotype "protein_coding"; exon_id "ENSRNOE00000278701"; exon_version "1";
18	ensembl	CDS	26611254	26611387	0	-	0	gene_id "ENSRNOG00000024008"; gene_version "8"; transcript_id "ENSRNOT00000037368"; transcript_version "8"; exon_number "13"; gene_name "Cdc25c"; gene_source "ensembl"; gene_biotype "protein_coding"; transcript_name "Cdc25c-201"; transcript_source "ensembl"; transcript_biotype "protein_coding"; protein_id "ENSRNOP00000057498"; protein_version "4";
18	ensembl	exon	26611254	26611387	0	-	.	gene_id "ENSRNOG00000024008"; gene_version "8"; transcript_id "ENSRNOT00000123135"; transcript_version "1"; exon_number "12"; gene_name "Cdc25c"; gene_source "ensembl"; gene_biotype "protein_coding"; transcript_name "Cdc25c-202"; transcript_source "ensembl"; transcript_biotype "protein_coding"; exon_id "ENSRNOE00000278701"; exon_version "1";
18	ensembl	CDS	26611254	26611387	0	-	0	gene_id "ENSRNOG00000024008"; gene_version "8"; transcript_id "ENSRNOT00000123135"; transcript_version "1"; exon_number "12"; gene_name "Cdc25c"; gene_source "ensembl"; gene_biotype "protein_coding"; transcript_name "Cdc25c-202"; transcript_source "ensembl"; transcript_biotype "protein_coding"; protein_id "ENSRNOP00000103472"; protein_version "1";
18	ensembl	exon	26611254	26611387	0	-	.	gene_id "ENSRNOG00000024008"; gene_version "8"; transcript_id "ENSRNOT00000141851"; transcript_version "1"; exon_number "12"; gene_name "Cdc25c"; gene_source "ensembl"; gene_biotype "protein_coding"; transcript_name "Cdc25c-204"; transcript_source "ensembl"; transcript_biotype "protein_coding"; exon_id "ENSRNOE00000278701"; exon_version "1";
18	ensembl	CDS	26611254	26611387	0	-	0	gene_id "ENSRNOG00000024008"; gene_version "8"; transcript_id "ENSRNOT00000141851"; transcript_version "1"; exon_number "12"; gene_name "Cdc25c"; gene_source "ensembl"; gene_biotype "protein_coding"; transcript_name "Cdc25c-204"; transcript_source "ensembl"; transcript_biotype "protein_coding"; protein_id "ENSRNOP00000104473"; protein_version "1";
18	ENSEMBL114_rn	exon	26611254	26611387	48.9432129038233	-	.	gene_id "ENSRNOG00000024008"; transcript_id "ENSRNOG00000024008_tx_1"; exon_id "18_26611254_26611387_-"; exonnum "13"; txlen "1890";
18	ENSEMBL114_rn	exon	26611254	26611387	17.1600116362825	-	.	gene_id "ENSRNOG00000024008"; transcript_id "ENSRNOG00000024008_tx_2"; exon_id "18_26611254_26611387_-"; exonnum "12"; txlen "1795";
18	ENSEMBL114_rn	exon	26611254	26611387	2.43424493676716	-	.	gene_id "ENSRNOG00000024008"; transcript_id "ENSRNOG00000024008_tx_4"; exon_id "18_26611254_26611387_-"; exonnum "12"; txlen "1827";
18	ENSEMBL114_rn	exon	26611254	26611387	1.90165846765675	-	.	gene_id "ENSRNOG00000024008"; transcript_id "ENSRNOG00000024008_tx_5"; exon_id "18_26611254_26611387_-"; exonnum "11"; txlen "1732";
18	ENSEMBL114_rn	exon	26611254	26611387	0.489926252361616	-	.	gene_id "ENSRNOG00000024008"; transcript_id "ENSRNOG00000024008_tx_6"; exon_id "18_26611254_26611387_-"; exonnum "14"; txlen "2346";
18	ENSEMBL114_rn	exon	26611254	26611387	0.214275874426904	-	.	gene_id "ENSRNOG00000024008"; transcript_id "ENSRNOG00000024008_tx_7"; exon_id "18_26611254_26611387_-"; exonnum "14"; txlen "2041";
18	ensembl	exon	26612028	26612126	0	-	.	gene_id "ENSRNOG00000024008"; gene_version "8"; transcript_id "ENSRNOT00000130825"; transcript_version "1"; exon_number "13"; gene_name "Cdc25c"; gene_source "ensembl"; gene_biotype "protein_coding"; transcript_name "Cdc25c-203"; transcript_source "ensembl"; transcript_biotype "protein_coding"; exon_id "ENSRNOE00000269838"; exon_version "1"; tag "Ensembl_canonical";
18	ensembl	CDS	26612028	26612126	0	-	0	gene_id "ENSRNOG00000024008"; gene_version "8"; transcript_id "ENSRNOT00000130825"; transcript_version "1"; exon_number "13"; gene_name "Cdc25c"; gene_source "ensembl"; gene_biotype "protein_coding"; transcript_name "Cdc25c-203"; transcript_source "ensembl"; transcript_biotype "protein_coding"; protein_id "ENSRNOP00000100991"; protein_version "1"; tag "Ensembl_canonical";
18	ensembl	exon	26612028	26612126	0	-	.	gene_id "ENSRNOG00000024008"; gene_version "8"; transcript_id "ENSRNOT00000037368"; transcript_version "8"; exon_number "12"; gene_name "Cdc25c"; gene_source "ensembl"; gene_biotype "protein_coding"; transcript_name "Cdc25c-201"; transcript_source "ensembl"; transcript_biotype "protein_coding"; exon_id "ENSRNOE00000269838"; exon_version "1";
18	ensembl	CDS	26612028	26612126	0	-	0	gene_id "ENSRNOG00000024008"; gene_version "8"; transcript_id "ENSRNOT00000037368"; transcript_version "8"; exon_number "12"; gene_name "Cdc25c"; gene_source "ensembl"; gene_biotype "protein_coding"; transcript_name "Cdc25c-201"; transcript_source "ensembl"; transcript_biotype "protein_coding"; protein_id "ENSRNOP00000057498"; protein_version "4";
18	ensembl	exon	26612028	26612126	0	-	.	gene_id "ENSRNOG00000024008"; gene_version "8"; transcript_id "ENSRNOT00000123135"; transcript_version "1"; exon_number "11"; gene_name "Cdc25c"; gene_source "ensembl"; gene_biotype "protein_coding"; transcript_name "Cdc25c-202"; transcript_source "ensembl"; transcript_biotype "protein_coding"; exon_id "ENSRNOE00000269838"; exon_version "1";
18	ensembl	CDS	26612028	26612126	0	-	0	gene_id "ENSRNOG00000024008"; gene_version "8"; transcript_id "ENSRNOT00000123135"; transcript_version "1"; exon_number "11"; gene_name "Cdc25c"; gene_source "ensembl"; gene_biotype "protein_coding"; transcript_name "Cdc25c-202"; transcript_source "ensembl"; transcript_biotype "protein_coding"; protein_id "ENSRNOP00000103472"; protein_version "1";
18	ENSEMBL114_rn	exon	26612028	26612126	48.9432129038233	-	.	gene_id "ENSRNOG00000024008"; transcript_id "ENSRNOG00000024008_tx_1"; exon_id "18_26612028_26612126_-"; exonnum "12"; txlen "1890";
18	ENSEMBL114_rn	exon	26612028	26612126	17.1600116362825	-	.	gene_id "ENSRNOG00000024008"; transcript_id "ENSRNOG00000024008_tx_2"; exon_id "18_26612028_26612126_-"; exonnum "11"; txlen "1795";
18	ENSEMBL114_rn	exon	26612028	26612126	2.43424493676716	-	.	gene_id "ENSRNOG00000024008"; transcript_id "ENSRNOG00000024008_tx_4"; exon_id "18_26612028_26612126_-"; exonnum "11"; txlen "1827";
18	ENSEMBL114_rn	exon	26612028	26612126	1.90165846765675	-	.	gene_id "ENSRNOG00000024008"; transcript_id "ENSRNOG00000024008_tx_5"; exon_id "18_26612028_26612126_-"; exonnum "10"; txlen "1732";
18	ENSEMBL114_rn	exon	26612028	26612126	0.489926252361616	-	.	gene_id "ENSRNOG00000024008"; transcript_id "ENSRNOG00000024008_tx_6"; exon_id "18_26612028_26612126_-"; exonnum "13"; txlen "2346";
18	ENSEMBL114_rn	exon	26612028	26612126	0.214275874426904	-	.	gene_id "ENSRNOG00000024008"; transcript_id "ENSRNOG00000024008_tx_7"; exon_id "18_26612028_26612126_-"; exonnum "13"; txlen "2041";
18	ensembl	exon	26614770	26614832	0	-	.	gene_id "ENSRNOG00000024008"; gene_version "8"; transcript_id "ENSRNOT00000130825"; transcript_version "1"; exon_number "12"; gene_name "Cdc25c"; gene_source "ensembl"; gene_biotype "protein_coding"; transcript_name "Cdc25c-203"; transcript_source "ensembl"; transcript_biotype "protein_coding"; exon_id "ENSRNOE00000269848"; exon_version "1"; tag "Ensembl_canonical";
18	ensembl	CDS	26614770	26614832	0	-	0	gene_id "ENSRNOG00000024008"; gene_version "8"; transcript_id "ENSRNOT00000130825"; transcript_version "1"; exon_number "12"; gene_name "Cdc25c"; gene_source "ensembl"; gene_biotype "protein_coding"; transcript_name "Cdc25c-203"; transcript_source "ensembl"; transcript_biotype "protein_coding"; protein_id "ENSRNOP00000100991"; protein_version "1"; tag "Ensembl_canonical";
18	ensembl	exon	26614770	26614832	0	-	.	gene_id "ENSRNOG00000024008"; gene_version "8"; transcript_id "ENSRNOT00000037368"; transcript_version "8"; exon_number "11"; gene_name "Cdc25c"; gene_source "ensembl"; gene_biotype "protein_coding"; transcript_name "Cdc25c-201"; transcript_source "ensembl"; transcript_biotype "protein_coding"; exon_id "ENSRNOE00000269848"; exon_version "1";
18	ensembl	CDS	26614770	26614832	0	-	0	gene_id "ENSRNOG00000024008"; gene_version "8"; transcript_id "ENSRNOT00000037368"; transcript_version "8"; exon_number "11"; gene_name "Cdc25c"; gene_source "ensembl"; gene_biotype "protein_coding"; transcript_name "Cdc25c-201"; transcript_source "ensembl"; transcript_biotype "protein_coding"; protein_id "ENSRNOP00000057498"; protein_version "4";
18	ensembl	exon	26614770	26614832	0	-	.	gene_id "ENSRNOG00000024008"; gene_version "8"; transcript_id "ENSRNOT00000141851"; transcript_version "1"; exon_number "11"; gene_name "Cdc25c"; gene_source "ensembl"; gene_biotype "protein_coding"; transcript_name "Cdc25c-204"; transcript_source "ensembl"; transcript_biotype "protein_coding"; exon_id "ENSRNOE00000269848"; exon_version "1";
18	ensembl	CDS	26614770	26614832	0	-	0	gene_id "ENSRNOG00000024008"; gene_version "8"; transcript_id "ENSRNOT00000141851"; transcript_version "1"; exon_number "11"; gene_name "Cdc25c"; gene_source "ensembl"; gene_biotype "protein_coding"; transcript_name "Cdc25c-204"; transcript_source "ensembl"; transcript_biotype "protein_coding"; protein_id "ENSRNOP00000104473"; protein_version "1";
18	ENSEMBL114_rn	exon	26614770	26614832	48.9432129038233	-	.	gene_id "ENSRNOG00000024008"; transcript_id "ENSRNOG00000024008_tx_1"; exon_id "18_26614770_26614832_-"; exonnum "11"; txlen "1890";
18	ENSEMBL114_rn	exon	26614770	26614832	17.1600116362825	-	.	gene_id "ENSRNOG00000024008"; transcript_id "ENSRNOG00000024008_tx_2"; exon_id "18_26614770_26614832_-"; exonnum "10"; txlen "1795";
18	ENSEMBL114_rn	exon	26614770	26614832	0.489926252361616	-	.	gene_id "ENSRNOG00000024008"; transcript_id "ENSRNOG00000024008_tx_6"; exon_id "18_26614770_26614832_-"; exonnum "12"; txlen "2346";
18	ENSEMBL114_rn	exon	26614770	26614832	0.214275874426904	-	.	gene_id "ENSRNOG00000024008"; transcript_id "ENSRNOG00000024008_tx_7"; exon_id "18_26614770_26614832_-"; exonnum "12"; txlen "2041";
18	ensembl	exon	26615706	26615765	0	-	.	gene_id "ENSRNOG00000024008"; gene_version "8"; transcript_id "ENSRNOT00000130825"; transcript_version "1"; exon_number "11"; gene_name "Cdc25c"; gene_source "ensembl"; gene_biotype "protein_coding"; transcript_name "Cdc25c-203"; transcript_source "ensembl"; transcript_biotype "protein_coding"; exon_id "ENSRNOE00000749796"; exon_version "1"; tag "Ensembl_canonical";
18	ensembl	CDS	26615706	26615765	0	-	0	gene_id "ENSRNOG00000024008"; gene_version "8"; transcript_id "ENSRNOT00000130825"; transcript_version "1"; exon_number "11"; gene_name "Cdc25c"; gene_source "ensembl"; gene_biotype "protein_coding"; transcript_name "Cdc25c-203"; transcript_source "ensembl"; transcript_biotype "protein_coding"; protein_id "ENSRNOP00000100991"; protein_version "1"; tag "Ensembl_canonical";
18	sraer114_mid	exon	26615706	26615856	0.214275874426904	-	.	gene_id "ENSRNOG00000024008"; transcript_id "ENSRNOG00000024008_tx_7"; exon_id "18_26615706_26615856_-"; exonnum "11"; txlen "2041";
18	sraer114_mid	exon	26615706	26616161	0.489926252361616	-	.	gene_id "ENSRNOG00000024008"; transcript_id "ENSRNOG00000024008_tx_6"; exon_id "18_26615706_26616161_-"; exonnum "11"; txlen "2346";
18	ensembl	exon	26616348	26616449	0	-	.	gene_id "ENSRNOG00000024008"; gene_version "8"; transcript_id "ENSRNOT00000130825"; transcript_version "1"; exon_number "10"; gene_name "Cdc25c"; gene_source "ensembl"; gene_biotype "protein_coding"; transcript_name "Cdc25c-203"; transcript_source "ensembl"; transcript_biotype "protein_coding"; exon_id "ENSRNOE00000462361"; exon_version "1"; tag "Ensembl_canonical";
18	ensembl	CDS	26616348	26616449	0	-	0	gene_id "ENSRNOG00000024008"; gene_version "8"; transcript_id "ENSRNOT00000130825"; transcript_version "1"; exon_number "10"; gene_name "Cdc25c"; gene_source "ensembl"; gene_biotype "protein_coding"; transcript_name "Cdc25c-203"; transcript_source "ensembl"; transcript_biotype "protein_coding"; protein_id "ENSRNOP00000100991"; protein_version "1"; tag "Ensembl_canonical";
18	ensembl	exon	26616348	26616449	0	-	.	gene_id "ENSRNOG00000024008"; gene_version "8"; transcript_id "ENSRNOT00000037368"; transcript_version "8"; exon_number "10"; gene_name "Cdc25c"; gene_source "ensembl"; gene_biotype "protein_coding"; transcript_name "Cdc25c-201"; transcript_source "ensembl"; transcript_biotype "protein_coding"; exon_id "ENSRNOE00000462361"; exon_version "1";
18	ensembl	CDS	26616348	26616449	0	-	0	gene_id "ENSRNOG00000024008"; gene_version "8"; transcript_id "ENSRNOT00000037368"; transcript_version "8"; exon_number "10"; gene_name "Cdc25c"; gene_source "ensembl"; gene_biotype "protein_coding"; transcript_name "Cdc25c-201"; transcript_source "ensembl"; transcript_biotype "protein_coding"; protein_id "ENSRNOP00000057498"; protein_version "4";
18	ensembl	exon	26616348	26616449	0	-	.	gene_id "ENSRNOG00000024008"; gene_version "8"; transcript_id "ENSRNOT00000123135"; transcript_version "1"; exon_number "10"; gene_name "Cdc25c"; gene_source "ensembl"; gene_biotype "protein_coding"; transcript_name "Cdc25c-202"; transcript_source "ensembl"; transcript_biotype "protein_coding"; exon_id "ENSRNOE00000462361"; exon_version "1";
18	ensembl	CDS	26616348	26616449	0	-	0	gene_id "ENSRNOG00000024008"; gene_version "8"; transcript_id "ENSRNOT00000123135"; transcript_version "1"; exon_number "10"; gene_name "Cdc25c"; gene_source "ensembl"; gene_biotype "protein_coding"; transcript_name "Cdc25c-202"; transcript_source "ensembl"; transcript_biotype "protein_coding"; protein_id "ENSRNOP00000103472"; protein_version "1";
18	ensembl	exon	26616348	26616449	0	-	.	gene_id "ENSRNOG00000024008"; gene_version "8"; transcript_id "ENSRNOT00000141851"; transcript_version "1"; exon_number "10"; gene_name "Cdc25c"; gene_source "ensembl"; gene_biotype "protein_coding"; transcript_name "Cdc25c-204"; transcript_source "ensembl"; transcript_biotype "protein_coding"; exon_id "ENSRNOE00000462361"; exon_version "1";
18	ensembl	CDS	26616348	26616449	0	-	0	gene_id "ENSRNOG00000024008"; gene_version "8"; transcript_id "ENSRNOT00000141851"; transcript_version "1"; exon_number "10"; gene_name "Cdc25c"; gene_source "ensembl"; gene_biotype "protein_coding"; transcript_name "Cdc25c-204"; transcript_source "ensembl"; transcript_biotype "protein_coding"; protein_id "ENSRNOP00000104473"; protein_version "1";
18	ENSEMBL114_rn	exon	26616348	26616449	48.9432129038233	-	.	gene_id "ENSRNOG00000024008"; transcript_id "ENSRNOG00000024008_tx_1"; exon_id "18_26616348_26616449_-"; exonnum "10"; txlen "1890";
18	ENSEMBL114_rn	exon	26616348	26616449	17.1600116362825	-	.	gene_id "ENSRNOG00000024008"; transcript_id "ENSRNOG00000024008_tx_2"; exon_id "18_26616348_26616449_-"; exonnum "9"; txlen "1795";
18	ENSEMBL114_rn	exon	26616348	26616449	2.43424493676716	-	.	gene_id "ENSRNOG00000024008"; transcript_id "ENSRNOG00000024008_tx_4"; exon_id "18_26616348_26616449_-"; exonnum "10"; txlen "1827";
18	ENSEMBL114_rn	exon	26616348	26616449	1.90165846765675	-	.	gene_id "ENSRNOG00000024008"; transcript_id "ENSRNOG00000024008_tx_5"; exon_id "18_26616348_26616449_-"; exonnum "9"; txlen "1732";
18	ENSEMBL114_rn	exon	26616348	26616449	0.489926252361616	-	.	gene_id "ENSRNOG00000024008"; transcript_id "ENSRNOG00000024008_tx_6"; exon_id "18_26616348_26616449_-"; exonnum "10"; txlen "2346";
18	ENSEMBL114_rn	exon	26616348	26616449	0.214275874426904	-	.	gene_id "ENSRNOG00000024008"; transcript_id "ENSRNOG00000024008_tx_7"; exon_id "18_26616348_26616449_-"; exonnum "10"; txlen "2041";
18	ensembl	exon	26620301	26620450	0	-	.	gene_id "ENSRNOG00000024008"; gene_version "8"; transcript_id "ENSRNOT00000130825"; transcript_version "1"; exon_number "9"; gene_name "Cdc25c"; gene_source "ensembl"; gene_biotype "protein_coding"; transcript_name "Cdc25c-203"; transcript_source "ensembl"; transcript_biotype "protein_coding"; exon_id "ENSRNOE00000425930"; exon_version "3"; tag "Ensembl_canonical";
18	ensembl	CDS	26620301	26620450	0	-	0	gene_id "ENSRNOG00000024008"; gene_version "8"; transcript_id "ENSRNOT00000130825"; transcript_version "1"; exon_number "9"; gene_name "Cdc25c"; gene_source "ensembl"; gene_biotype "protein_coding"; transcript_name "Cdc25c-203"; transcript_source "ensembl"; transcript_biotype "protein_coding"; protein_id "ENSRNOP00000100991"; protein_version "1"; tag "Ensembl_canonical";
18	ensembl	exon	26620301	26620450	0	-	.	gene_id "ENSRNOG00000024008"; gene_version "8"; transcript_id "ENSRNOT00000037368"; transcript_version "8"; exon_number "9"; gene_name "Cdc25c"; gene_source "ensembl"; gene_biotype "protein_coding"; transcript_name "Cdc25c-201"; transcript_source "ensembl"; transcript_biotype "protein_coding"; exon_id "ENSRNOE00000425930"; exon_version "3";
18	ensembl	CDS	26620301	26620450	0	-	0	gene_id "ENSRNOG00000024008"; gene_version "8"; transcript_id "ENSRNOT00000037368"; transcript_version "8"; exon_number "9"; gene_name "Cdc25c"; gene_source "ensembl"; gene_biotype "protein_coding"; transcript_name "Cdc25c-201"; transcript_source "ensembl"; transcript_biotype "protein_coding"; protein_id "ENSRNOP00000057498"; protein_version "4";
18	ensembl	exon	26620301	26620450	0	-	.	gene_id "ENSRNOG00000024008"; gene_version "8"; transcript_id "ENSRNOT00000123135"; transcript_version "1"; exon_number "9"; gene_name "Cdc25c"; gene_source "ensembl"; gene_biotype "protein_coding"; transcript_name "Cdc25c-202"; transcript_source "ensembl"; transcript_biotype "protein_coding"; exon_id "ENSRNOE00000425930"; exon_version "3";
18	ensembl	CDS	26620301	26620450	0	-	0	gene_id "ENSRNOG00000024008"; gene_version "8"; transcript_id "ENSRNOT00000123135"; transcript_version "1"; exon_number "9"; gene_name "Cdc25c"; gene_source "ensembl"; gene_biotype "protein_coding"; transcript_name "Cdc25c-202"; transcript_source "ensembl"; transcript_biotype "protein_coding"; protein_id "ENSRNOP00000103472"; protein_version "1";
18	ensembl	exon	26620301	26620450	0	-	.	gene_id "ENSRNOG00000024008"; gene_version "8"; transcript_id "ENSRNOT00000141851"; transcript_version "1"; exon_number "9"; gene_name "Cdc25c"; gene_source "ensembl"; gene_biotype "protein_coding"; transcript_name "Cdc25c-204"; transcript_source "ensembl"; transcript_biotype "protein_coding"; exon_id "ENSRNOE00000425930"; exon_version "3";
18	ensembl	CDS	26620301	26620450	0	-	0	gene_id "ENSRNOG00000024008"; gene_version "8"; transcript_id "ENSRNOT00000141851"; transcript_version "1"; exon_number "9"; gene_name "Cdc25c"; gene_source "ensembl"; gene_biotype "protein_coding"; transcript_name "Cdc25c-204"; transcript_source "ensembl"; transcript_biotype "protein_coding"; protein_id "ENSRNOP00000104473"; protein_version "1";
18	ENSEMBL114_rn	exon	26620301	26620450	48.9432129038233	-	.	gene_id "ENSRNOG00000024008"; transcript_id "ENSRNOG00000024008_tx_1"; exon_id "18_26620301_26620450_-"; exonnum "9"; txlen "1890";
18	ENSEMBL114_rn	exon	26620301	26620450	17.1600116362825	-	.	gene_id "ENSRNOG00000024008"; transcript_id "ENSRNOG00000024008_tx_2"; exon_id "18_26620301_26620450_-"; exonnum "8"; txlen "1795";
18	ENSEMBL114_rn	exon	26620301	26620450	2.43424493676716	-	.	gene_id "ENSRNOG00000024008"; transcript_id "ENSRNOG00000024008_tx_4"; exon_id "18_26620301_26620450_-"; exonnum "9"; txlen "1827";
18	ENSEMBL114_rn	exon	26620301	26620450	1.90165846765675	-	.	gene_id "ENSRNOG00000024008"; transcript_id "ENSRNOG00000024008_tx_5"; exon_id "18_26620301_26620450_-"; exonnum "8"; txlen "1732";
18	ENSEMBL114_rn	exon	26620301	26620450	0.489926252361616	-	.	gene_id "ENSRNOG00000024008"; transcript_id "ENSRNOG00000024008_tx_6"; exon_id "18_26620301_26620450_-"; exonnum "9"; txlen "2346";
18	ENSEMBL114_rn	exon	26620301	26620450	0.214275874426904	-	.	gene_id "ENSRNOG00000024008"; transcript_id "ENSRNOG00000024008_tx_7"; exon_id "18_26620301_26620450_-"; exonnum "9"; txlen "2041";
18	ensembl	exon	26621523	26621621	0	-	.	gene_id "ENSRNOG00000024008"; gene_version "8"; transcript_id "ENSRNOT00000130825"; transcript_version "1"; exon_number "8"; gene_name "Cdc25c"; gene_source "ensembl"; gene_biotype "protein_coding"; transcript_name "Cdc25c-203"; transcript_source "ensembl"; transcript_biotype "protein_coding"; exon_id "ENSRNOE00000463523"; exon_version "2"; tag "Ensembl_canonical";
18	ensembl	CDS	26621523	26621621	0	-	0	gene_id "ENSRNOG00000024008"; gene_version "8"; transcript_id "ENSRNOT00000130825"; transcript_version "1"; exon_number "8"; gene_name "Cdc25c"; gene_source "ensembl"; gene_biotype "protein_coding"; transcript_name "Cdc25c-203"; transcript_source "ensembl"; transcript_biotype "protein_coding"; protein_id "ENSRNOP00000100991"; protein_version "1"; tag "Ensembl_canonical";
18	ensembl	exon	26621523	26621621	0	-	.	gene_id "ENSRNOG00000024008"; gene_version "8"; transcript_id "ENSRNOT00000037368"; transcript_version "8"; exon_number "8"; gene_name "Cdc25c"; gene_source "ensembl"; gene_biotype "protein_coding"; transcript_name "Cdc25c-201"; transcript_source "ensembl"; transcript_biotype "protein_coding"; exon_id "ENSRNOE00000463523"; exon_version "2";
18	ensembl	CDS	26621523	26621621	0	-	0	gene_id "ENSRNOG00000024008"; gene_version "8"; transcript_id "ENSRNOT00000037368"; transcript_version "8"; exon_number "8"; gene_name "Cdc25c"; gene_source "ensembl"; gene_biotype "protein_coding"; transcript_name "Cdc25c-201"; transcript_source "ensembl"; transcript_biotype "protein_coding"; protein_id "ENSRNOP00000057498"; protein_version "4";
18	ensembl	exon	26621523	26621621	0	-	.	gene_id "ENSRNOG00000024008"; gene_version "8"; transcript_id "ENSRNOT00000123135"; transcript_version "1"; exon_number "8"; gene_name "Cdc25c"; gene_source "ensembl"; gene_biotype "protein_coding"; transcript_name "Cdc25c-202"; transcript_source "ensembl"; transcript_biotype "protein_coding"; exon_id "ENSRNOE00000463523"; exon_version "2";
18	ensembl	CDS	26621523	26621621	0	-	0	gene_id "ENSRNOG00000024008"; gene_version "8"; transcript_id "ENSRNOT00000123135"; transcript_version "1"; exon_number "8"; gene_name "Cdc25c"; gene_source "ensembl"; gene_biotype "protein_coding"; transcript_name "Cdc25c-202"; transcript_source "ensembl"; transcript_biotype "protein_coding"; protein_id "ENSRNOP00000103472"; protein_version "1";
18	ensembl	exon	26621523	26621621	0	-	.	gene_id "ENSRNOG00000024008"; gene_version "8"; transcript_id "ENSRNOT00000141851"; transcript_version "1"; exon_number "8"; gene_name "Cdc25c"; gene_source "ensembl"; gene_biotype "protein_coding"; transcript_name "Cdc25c-204"; transcript_source "ensembl"; transcript_biotype "protein_coding"; exon_id "ENSRNOE00000463523"; exon_version "2";
18	ensembl	CDS	26621523	26621621	0	-	0	gene_id "ENSRNOG00000024008"; gene_version "8"; transcript_id "ENSRNOT00000141851"; transcript_version "1"; exon_number "8"; gene_name "Cdc25c"; gene_source "ensembl"; gene_biotype "protein_coding"; transcript_name "Cdc25c-204"; transcript_source "ensembl"; transcript_biotype "protein_coding"; protein_id "ENSRNOP00000104473"; protein_version "1";
18	ENSEMBL114_rn	exon	26621523	26621621	48.9432129038233	-	.	gene_id "ENSRNOG00000024008"; transcript_id "ENSRNOG00000024008_tx_1"; exon_id "18_26621523_26621621_-"; exonnum "8"; txlen "1890";
18	ENSEMBL114_rn	exon	26621523	26621621	17.1600116362825	-	.	gene_id "ENSRNOG00000024008"; transcript_id "ENSRNOG00000024008_tx_2"; exon_id "18_26621523_26621621_-"; exonnum "7"; txlen "1795";
18	ENSEMBL114_rn	exon	26621523	26621621	2.43424493676716	-	.	gene_id "ENSRNOG00000024008"; transcript_id "ENSRNOG00000024008_tx_4"; exon_id "18_26621523_26621621_-"; exonnum "8"; txlen "1827";
18	ENSEMBL114_rn	exon	26621523	26621621	1.90165846765675	-	.	gene_id "ENSRNOG00000024008"; transcript_id "ENSRNOG00000024008_tx_5"; exon_id "18_26621523_26621621_-"; exonnum "7"; txlen "1732";
18	ENSEMBL114_rn	exon	26621523	26621621	0.489926252361616	-	.	gene_id "ENSRNOG00000024008"; transcript_id "ENSRNOG00000024008_tx_6"; exon_id "18_26621523_26621621_-"; exonnum "8"; txlen "2346";
18	ENSEMBL114_rn	exon	26621523	26621621	0.214275874426904	-	.	gene_id "ENSRNOG00000024008"; transcript_id "ENSRNOG00000024008_tx_7"; exon_id "18_26621523_26621621_-"; exonnum "8"; txlen "2041";
18	ensembl	exon	26623942	26624031	0	-	.	gene_id "ENSRNOG00000024008"; gene_version "8"; transcript_id "ENSRNOT00000130825"; transcript_version "1"; exon_number "7"; gene_name "Cdc25c"; gene_source "ensembl"; gene_biotype "protein_coding"; transcript_name "Cdc25c-203"; transcript_source "ensembl"; transcript_biotype "protein_coding"; exon_id "ENSRNOE00000462091"; exon_version "1"; tag "Ensembl_canonical";
18	ensembl	CDS	26623942	26624031	0	-	0	gene_id "ENSRNOG00000024008"; gene_version "8"; transcript_id "ENSRNOT00000130825"; transcript_version "1"; exon_number "7"; gene_name "Cdc25c"; gene_source "ensembl"; gene_biotype "protein_coding"; transcript_name "Cdc25c-203"; transcript_source "ensembl"; transcript_biotype "protein_coding"; protein_id "ENSRNOP00000100991"; protein_version "1"; tag "Ensembl_canonical";
18	ensembl	exon	26623942	26624031	0	-	.	gene_id "ENSRNOG00000024008"; gene_version "8"; transcript_id "ENSRNOT00000037368"; transcript_version "8"; exon_number "7"; gene_name "Cdc25c"; gene_source "ensembl"; gene_biotype "protein_coding"; transcript_name "Cdc25c-201"; transcript_source "ensembl"; transcript_biotype "protein_coding"; exon_id "ENSRNOE00000462091"; exon_version "1";
18	ensembl	CDS	26623942	26624031	0	-	0	gene_id "ENSRNOG00000024008"; gene_version "8"; transcript_id "ENSRNOT00000037368"; transcript_version "8"; exon_number "7"; gene_name "Cdc25c"; gene_source "ensembl"; gene_biotype "protein_coding"; transcript_name "Cdc25c-201"; transcript_source "ensembl"; transcript_biotype "protein_coding"; protein_id "ENSRNOP00000057498"; protein_version "4";
18	ensembl	exon	26623942	26624031	0	-	.	gene_id "ENSRNOG00000024008"; gene_version "8"; transcript_id "ENSRNOT00000123135"; transcript_version "1"; exon_number "7"; gene_name "Cdc25c"; gene_source "ensembl"; gene_biotype "protein_coding"; transcript_name "Cdc25c-202"; transcript_source "ensembl"; transcript_biotype "protein_coding"; exon_id "ENSRNOE00000462091"; exon_version "1";
18	ensembl	CDS	26623942	26624031	0	-	0	gene_id "ENSRNOG00000024008"; gene_version "8"; transcript_id "ENSRNOT00000123135"; transcript_version "1"; exon_number "7"; gene_name "Cdc25c"; gene_source "ensembl"; gene_biotype "protein_coding"; transcript_name "Cdc25c-202"; transcript_source "ensembl"; transcript_biotype "protein_coding"; protein_id "ENSRNOP00000103472"; protein_version "1";
18	ensembl	exon	26623942	26624031	0	-	.	gene_id "ENSRNOG00000024008"; gene_version "8"; transcript_id "ENSRNOT00000141851"; transcript_version "1"; exon_number "7"; gene_name "Cdc25c"; gene_source "ensembl"; gene_biotype "protein_coding"; transcript_name "Cdc25c-204"; transcript_source "ensembl"; transcript_biotype "protein_coding"; exon_id "ENSRNOE00000462091"; exon_version "1";
18	ensembl	CDS	26623942	26624031	0	-	0	gene_id "ENSRNOG00000024008"; gene_version "8"; transcript_id "ENSRNOT00000141851"; transcript_version "1"; exon_number "7"; gene_name "Cdc25c"; gene_source "ensembl"; gene_biotype "protein_coding"; transcript_name "Cdc25c-204"; transcript_source "ensembl"; transcript_biotype "protein_coding"; protein_id "ENSRNOP00000104473"; protein_version "1";
18	ENSEMBL114_rn	exon	26623942	26624031	48.9432129038233	-	.	gene_id "ENSRNOG00000024008"; transcript_id "ENSRNOG00000024008_tx_1"; exon_id "18_26623942_26624031_-"; exonnum "7"; txlen "1890";
18	ENSEMBL114_rn	exon	26623942	26624031	17.1600116362825	-	.	gene_id "ENSRNOG00000024008"; transcript_id "ENSRNOG00000024008_tx_2"; exon_id "18_26623942_26624031_-"; exonnum "6"; txlen "1795";
18	ENSEMBL114_rn	exon	26623942	26624031	2.43424493676716	-	.	gene_id "ENSRNOG00000024008"; transcript_id "ENSRNOG00000024008_tx_4"; exon_id "18_26623942_26624031_-"; exonnum "7"; txlen "1827";
18	ENSEMBL114_rn	exon	26623942	26624031	1.90165846765675	-	.	gene_id "ENSRNOG00000024008"; transcript_id "ENSRNOG00000024008_tx_5"; exon_id "18_26623942_26624031_-"; exonnum "6"; txlen "1732";
18	ENSEMBL114_rn	exon	26623942	26624031	0.489926252361616	-	.	gene_id "ENSRNOG00000024008"; transcript_id "ENSRNOG00000024008_tx_6"; exon_id "18_26623942_26624031_-"; exonnum "7"; txlen "2346";
18	ENSEMBL114_rn	exon	26623942	26624031	0.214275874426904	-	.	gene_id "ENSRNOG00000024008"; transcript_id "ENSRNOG00000024008_tx_7"; exon_id "18_26623942_26624031_-"; exonnum "7"; txlen "2041";
18	ensembl	exon	26624270	26624303	0	-	.	gene_id "ENSRNOG00000024008"; gene_version "8"; transcript_id "ENSRNOT00000130825"; transcript_version "1"; exon_number "6"; gene_name "Cdc25c"; gene_source "ensembl"; gene_biotype "protein_coding"; transcript_name "Cdc25c-203"; transcript_source "ensembl"; transcript_biotype "protein_coding"; exon_id "ENSRNOE00000480244"; exon_version "1"; tag "Ensembl_canonical";
18	ensembl	CDS	26624270	26624303	0	-	1	gene_id "ENSRNOG00000024008"; gene_version "8"; transcript_id "ENSRNOT00000130825"; transcript_version "1"; exon_number "6"; gene_name "Cdc25c"; gene_source "ensembl"; gene_biotype "protein_coding"; transcript_name "Cdc25c-203"; transcript_source "ensembl"; transcript_biotype "protein_coding"; protein_id "ENSRNOP00000100991"; protein_version "1"; tag "Ensembl_canonical";
18	ensembl	exon	26624270	26624303	0	-	.	gene_id "ENSRNOG00000024008"; gene_version "8"; transcript_id "ENSRNOT00000037368"; transcript_version "8"; exon_number "6"; gene_name "Cdc25c"; gene_source "ensembl"; gene_biotype "protein_coding"; transcript_name "Cdc25c-201"; transcript_source "ensembl"; transcript_biotype "protein_coding"; exon_id "ENSRNOE00000480244"; exon_version "1";
18	ensembl	CDS	26624270	26624303	0	-	1	gene_id "ENSRNOG00000024008"; gene_version "8"; transcript_id "ENSRNOT00000037368"; transcript_version "8"; exon_number "6"; gene_name "Cdc25c"; gene_source "ensembl"; gene_biotype "protein_coding"; transcript_name "Cdc25c-201"; transcript_source "ensembl"; transcript_biotype "protein_coding"; protein_id "ENSRNOP00000057498"; protein_version "4";
18	ensembl	exon	26624270	26624303	0	-	.	gene_id "ENSRNOG00000024008"; gene_version "8"; transcript_id "ENSRNOT00000123135"; transcript_version "1"; exon_number "6"; gene_name "Cdc25c"; gene_source "ensembl"; gene_biotype "protein_coding"; transcript_name "Cdc25c-202"; transcript_source "ensembl"; transcript_biotype "protein_coding"; exon_id "ENSRNOE00000480244"; exon_version "1";
18	ensembl	CDS	26624270	26624303	0	-	1	gene_id "ENSRNOG00000024008"; gene_version "8"; transcript_id "ENSRNOT00000123135"; transcript_version "1"; exon_number "6"; gene_name "Cdc25c"; gene_source "ensembl"; gene_biotype "protein_coding"; transcript_name "Cdc25c-202"; transcript_source "ensembl"; transcript_biotype "protein_coding"; protein_id "ENSRNOP00000103472"; protein_version "1";
18	ensembl	exon	26624270	26624303	0	-	.	gene_id "ENSRNOG00000024008"; gene_version "8"; transcript_id "ENSRNOT00000141851"; transcript_version "1"; exon_number "6"; gene_name "Cdc25c"; gene_source "ensembl"; gene_biotype "protein_coding"; transcript_name "Cdc25c-204"; transcript_source "ensembl"; transcript_biotype "protein_coding"; exon_id "ENSRNOE00000480244"; exon_version "1";
18	ensembl	CDS	26624270	26624303	0	-	1	gene_id "ENSRNOG00000024008"; gene_version "8"; transcript_id "ENSRNOT00000141851"; transcript_version "1"; exon_number "6"; gene_name "Cdc25c"; gene_source "ensembl"; gene_biotype "protein_coding"; transcript_name "Cdc25c-204"; transcript_source "ensembl"; transcript_biotype "protein_coding"; protein_id "ENSRNOP00000104473"; protein_version "1";
18	ENSEMBL114_rn	exon	26624270	26624303	48.9432129038233	-	.	gene_id "ENSRNOG00000024008"; transcript_id "ENSRNOG00000024008_tx_1"; exon_id "18_26624270_26624303_-"; exonnum "6"; txlen "1890";
18	ENSEMBL114_rn	exon	26624270	26624303	17.1600116362825	-	.	gene_id "ENSRNOG00000024008"; transcript_id "ENSRNOG00000024008_tx_2"; exon_id "18_26624270_26624303_-"; exonnum "5"; txlen "1795";
18	ENSEMBL114_rn	exon	26624270	26624303	2.43424493676716	-	.	gene_id "ENSRNOG00000024008"; transcript_id "ENSRNOG00000024008_tx_4"; exon_id "18_26624270_26624303_-"; exonnum "6"; txlen "1827";
18	ENSEMBL114_rn	exon	26624270	26624303	1.90165846765675	-	.	gene_id "ENSRNOG00000024008"; transcript_id "ENSRNOG00000024008_tx_5"; exon_id "18_26624270_26624303_-"; exonnum "5"; txlen "1732";
18	ENSEMBL114_rn	exon	26624270	26624303	0.489926252361616	-	.	gene_id "ENSRNOG00000024008"; transcript_id "ENSRNOG00000024008_tx_6"; exon_id "18_26624270_26624303_-"; exonnum "6"; txlen "2346";
18	ENSEMBL114_rn	exon	26624270	26624303	0.214275874426904	-	.	gene_id "ENSRNOG00000024008"; transcript_id "ENSRNOG00000024008_tx_7"; exon_id "18_26624270_26624303_-"; exonnum "6"; txlen "2041";
18	ensembl	exon	26626379	26626424	0	-	.	gene_id "ENSRNOG00000024008"; gene_version "8"; transcript_id "ENSRNOT00000130825"; transcript_version "1"; exon_number "5"; gene_name "Cdc25c"; gene_source "ensembl"; gene_biotype "protein_coding"; transcript_name "Cdc25c-203"; transcript_source "ensembl"; transcript_biotype "protein_coding"; exon_id "ENSRNOE00000501774"; exon_version "1"; tag "Ensembl_canonical";
18	ensembl	CDS	26626379	26626424	0	-	2	gene_id "ENSRNOG00000024008"; gene_version "8"; transcript_id "ENSRNOT00000130825"; transcript_version "1"; exon_number "5"; gene_name "Cdc25c"; gene_source "ensembl"; gene_biotype "protein_coding"; transcript_name "Cdc25c-203"; transcript_source "ensembl"; transcript_biotype "protein_coding"; protein_id "ENSRNOP00000100991"; protein_version "1"; tag "Ensembl_canonical";
18	ensembl	exon	26626379	26626424	0	-	.	gene_id "ENSRNOG00000024008"; gene_version "8"; transcript_id "ENSRNOT00000037368"; transcript_version "8"; exon_number "5"; gene_name "Cdc25c"; gene_source "ensembl"; gene_biotype "protein_coding"; transcript_name "Cdc25c-201"; transcript_source "ensembl"; transcript_biotype "protein_coding"; exon_id "ENSRNOE00000501774"; exon_version "1";
18	ensembl	CDS	26626379	26626424	0	-	2	gene_id "ENSRNOG00000024008"; gene_version "8"; transcript_id "ENSRNOT00000037368"; transcript_version "8"; exon_number "5"; gene_name "Cdc25c"; gene_source "ensembl"; gene_biotype "protein_coding"; transcript_name "Cdc25c-201"; transcript_source "ensembl"; transcript_biotype "protein_coding"; protein_id "ENSRNOP00000057498"; protein_version "4";
18	ensembl	exon	26626379	26626424	0	-	.	gene_id "ENSRNOG00000024008"; gene_version "8"; transcript_id "ENSRNOT00000123135"; transcript_version "1"; exon_number "5"; gene_name "Cdc25c"; gene_source "ensembl"; gene_biotype "protein_coding"; transcript_name "Cdc25c-202"; transcript_source "ensembl"; transcript_biotype "protein_coding"; exon_id "ENSRNOE00000501774"; exon_version "1";
18	ensembl	CDS	26626379	26626424	0	-	2	gene_id "ENSRNOG00000024008"; gene_version "8"; transcript_id "ENSRNOT00000123135"; transcript_version "1"; exon_number "5"; gene_name "Cdc25c"; gene_source "ensembl"; gene_biotype "protein_coding"; transcript_name "Cdc25c-202"; transcript_source "ensembl"; transcript_biotype "protein_coding"; protein_id "ENSRNOP00000103472"; protein_version "1";
18	ensembl	exon	26626379	26626424	0	-	.	gene_id "ENSRNOG00000024008"; gene_version "8"; transcript_id "ENSRNOT00000141851"; transcript_version "1"; exon_number "5"; gene_name "Cdc25c"; gene_source "ensembl"; gene_biotype "protein_coding"; transcript_name "Cdc25c-204"; transcript_source "ensembl"; transcript_biotype "protein_coding"; exon_id "ENSRNOE00000501774"; exon_version "1";
18	ensembl	CDS	26626379	26626424	0	-	2	gene_id "ENSRNOG00000024008"; gene_version "8"; transcript_id "ENSRNOT00000141851"; transcript_version "1"; exon_number "5"; gene_name "Cdc25c"; gene_source "ensembl"; gene_biotype "protein_coding"; transcript_name "Cdc25c-204"; transcript_source "ensembl"; transcript_biotype "protein_coding"; protein_id "ENSRNOP00000104473"; protein_version "1";
18	ENSEMBL114_rn	exon	26626379	26626424	48.9432129038233	-	.	gene_id "ENSRNOG00000024008"; transcript_id "ENSRNOG00000024008_tx_1"; exon_id "18_26626379_26626424_-"; exonnum "5"; txlen "1890";
18	ENSEMBL114_rn	exon	26626379	26626424	17.1600116362825	-	.	gene_id "ENSRNOG00000024008"; transcript_id "ENSRNOG00000024008_tx_2"; exon_id "18_26626379_26626424_-"; exonnum "4"; txlen "1795";
18	ENSEMBL114_rn	exon	26626379	26626424	2.43424493676716	-	.	gene_id "ENSRNOG00000024008"; transcript_id "ENSRNOG00000024008_tx_4"; exon_id "18_26626379_26626424_-"; exonnum "5"; txlen "1827";
18	ENSEMBL114_rn	exon	26626379	26626424	1.90165846765675	-	.	gene_id "ENSRNOG00000024008"; transcript_id "ENSRNOG00000024008_tx_5"; exon_id "18_26626379_26626424_-"; exonnum "4"; txlen "1732";
18	ENSEMBL114_rn	exon	26626379	26626424	0.489926252361616	-	.	gene_id "ENSRNOG00000024008"; transcript_id "ENSRNOG00000024008_tx_6"; exon_id "18_26626379_26626424_-"; exonnum "5"; txlen "2346";
18	ENSEMBL114_rn	exon	26626379	26626424	0.214275874426904	-	.	gene_id "ENSRNOG00000024008"; transcript_id "ENSRNOG00000024008_tx_7"; exon_id "18_26626379_26626424_-"; exonnum "5"; txlen "2041";
18	ensembl	exon	26628016	26628110	0	-	.	gene_id "ENSRNOG00000024008"; gene_version "8"; transcript_id "ENSRNOT00000130825"; transcript_version "1"; exon_number "4"; gene_name "Cdc25c"; gene_source "ensembl"; gene_biotype "protein_coding"; transcript_name "Cdc25c-203"; transcript_source "ensembl"; transcript_biotype "protein_coding"; exon_id "ENSRNOE00000511930"; exon_version "1"; tag "Ensembl_canonical";
18	ensembl	CDS	26628016	26628110	0	-	1	gene_id "ENSRNOG00000024008"; gene_version "8"; transcript_id "ENSRNOT00000130825"; transcript_version "1"; exon_number "4"; gene_name "Cdc25c"; gene_source "ensembl"; gene_biotype "protein_coding"; transcript_name "Cdc25c-203"; transcript_source "ensembl"; transcript_biotype "protein_coding"; protein_id "ENSRNOP00000100991"; protein_version "1"; tag "Ensembl_canonical";
18	ensembl	exon	26628016	26628110	0	-	.	gene_id "ENSRNOG00000024008"; gene_version "8"; transcript_id "ENSRNOT00000037368"; transcript_version "8"; exon_number "4"; gene_name "Cdc25c"; gene_source "ensembl"; gene_biotype "protein_coding"; transcript_name "Cdc25c-201"; transcript_source "ensembl"; transcript_biotype "protein_coding"; exon_id "ENSRNOE00000511930"; exon_version "1";
18	ensembl	CDS	26628016	26628110	0	-	1	gene_id "ENSRNOG00000024008"; gene_version "8"; transcript_id "ENSRNOT00000037368"; transcript_version "8"; exon_number "4"; gene_name "Cdc25c"; gene_source "ensembl"; gene_biotype "protein_coding"; transcript_name "Cdc25c-201"; transcript_source "ensembl"; transcript_biotype "protein_coding"; protein_id "ENSRNOP00000057498"; protein_version "4";
18	ensembl	exon	26628016	26628110	0	-	.	gene_id "ENSRNOG00000024008"; gene_version "8"; transcript_id "ENSRNOT00000123135"; transcript_version "1"; exon_number "4"; gene_name "Cdc25c"; gene_source "ensembl"; gene_biotype "protein_coding"; transcript_name "Cdc25c-202"; transcript_source "ensembl"; transcript_biotype "protein_coding"; exon_id "ENSRNOE00000511930"; exon_version "1";
18	ensembl	CDS	26628016	26628110	0	-	1	gene_id "ENSRNOG00000024008"; gene_version "8"; transcript_id "ENSRNOT00000123135"; transcript_version "1"; exon_number "4"; gene_name "Cdc25c"; gene_source "ensembl"; gene_biotype "protein_coding"; transcript_name "Cdc25c-202"; transcript_source "ensembl"; transcript_biotype "protein_coding"; protein_id "ENSRNOP00000103472"; protein_version "1";
18	ensembl	exon	26628016	26628110	0	-	.	gene_id "ENSRNOG00000024008"; gene_version "8"; transcript_id "ENSRNOT00000141851"; transcript_version "1"; exon_number "4"; gene_name "Cdc25c"; gene_source "ensembl"; gene_biotype "protein_coding"; transcript_name "Cdc25c-204"; transcript_source "ensembl"; transcript_biotype "protein_coding"; exon_id "ENSRNOE00000511930"; exon_version "1";
18	ensembl	CDS	26628016	26628110	0	-	1	gene_id "ENSRNOG00000024008"; gene_version "8"; transcript_id "ENSRNOT00000141851"; transcript_version "1"; exon_number "4"; gene_name "Cdc25c"; gene_source "ensembl"; gene_biotype "protein_coding"; transcript_name "Cdc25c-204"; transcript_source "ensembl"; transcript_biotype "protein_coding"; protein_id "ENSRNOP00000104473"; protein_version "1";
18	ENSEMBL114_rn	exon	26628016	26628110	48.9432129038233	-	.	gene_id "ENSRNOG00000024008"; transcript_id "ENSRNOG00000024008_tx_1"; exon_id "18_26628016_26628110_-"; exonnum "4"; txlen "1890";
18	ENSEMBL114_rn	exon	26628016	26628110	2.43424493676716	-	.	gene_id "ENSRNOG00000024008"; transcript_id "ENSRNOG00000024008_tx_4"; exon_id "18_26628016_26628110_-"; exonnum "4"; txlen "1827";
18	ENSEMBL114_rn	exon	26628016	26628110	0.489926252361616	-	.	gene_id "ENSRNOG00000024008"; transcript_id "ENSRNOG00000024008_tx_6"; exon_id "18_26628016_26628110_-"; exonnum "4"; txlen "2346";
18	ENSEMBL114_rn	exon	26628016	26628110	0.214275874426904	-	.	gene_id "ENSRNOG00000024008"; transcript_id "ENSRNOG00000024008_tx_7"; exon_id "18_26628016_26628110_-"; exonnum "4"; txlen "2041";
18	ensembl	CDS	26629573	26629763	0	-	0	gene_id "ENSRNOG00000024008"; gene_version "8"; transcript_id "ENSRNOT00000130825"; transcript_version "1"; exon_number "3"; gene_name "Cdc25c"; gene_source "ensembl"; gene_biotype "protein_coding"; transcript_name "Cdc25c-203"; transcript_source "ensembl"; transcript_biotype "protein_coding"; protein_id "ENSRNOP00000100991"; protein_version "1"; tag "Ensembl_canonical";
18	ensembl	CDS	26629573	26629763	0	-	0	gene_id "ENSRNOG00000024008"; gene_version "8"; transcript_id "ENSRNOT00000037368"; transcript_version "8"; exon_number "3"; gene_name "Cdc25c"; gene_source "ensembl"; gene_biotype "protein_coding"; transcript_name "Cdc25c-201"; transcript_source "ensembl"; transcript_biotype "protein_coding"; protein_id "ENSRNOP00000057498"; protein_version "4";
18	ensembl	CDS	26629573	26629763	0	-	0	gene_id "ENSRNOG00000024008"; gene_version "8"; transcript_id "ENSRNOT00000123135"; transcript_version "1"; exon_number "3"; gene_name "Cdc25c"; gene_source "ensembl"; gene_biotype "protein_coding"; transcript_name "Cdc25c-202"; transcript_source "ensembl"; transcript_biotype "protein_coding"; protein_id "ENSRNOP00000103472"; protein_version "1";
18	ensembl	CDS	26629573	26629763	0	-	0	gene_id "ENSRNOG00000024008"; gene_version "8"; transcript_id "ENSRNOT00000141851"; transcript_version "1"; exon_number "3"; gene_name "Cdc25c"; gene_source "ensembl"; gene_biotype "protein_coding"; transcript_name "Cdc25c-204"; transcript_source "ensembl"; transcript_biotype "protein_coding"; protein_id "ENSRNOP00000104473"; protein_version "1";
18	ensembl	exon	26629573	26629798	0	-	.	gene_id "ENSRNOG00000024008"; gene_version "8"; transcript_id "ENSRNOT00000130825"; transcript_version "1"; exon_number "3"; gene_name "Cdc25c"; gene_source "ensembl"; gene_biotype "protein_coding"; transcript_name "Cdc25c-203"; transcript_source "ensembl"; transcript_biotype "protein_coding"; exon_id "ENSRNOE00000692980"; exon_version "1"; tag "Ensembl_canonical";
18	ensembl	exon	26629573	26629798	0	-	.	gene_id "ENSRNOG00000024008"; gene_version "8"; transcript_id "ENSRNOT00000037368"; transcript_version "8"; exon_number "3"; gene_name "Cdc25c"; gene_source "ensembl"; gene_biotype "protein_coding"; transcript_name "Cdc25c-201"; transcript_source "ensembl"; transcript_biotype "protein_coding"; exon_id "ENSRNOE00000692980"; exon_version "1";
18	ensembl	exon	26629573	26629798	0	-	.	gene_id "ENSRNOG00000024008"; gene_version "8"; transcript_id "ENSRNOT00000123135"; transcript_version "1"; exon_number "3"; gene_name "Cdc25c"; gene_source "ensembl"; gene_biotype "protein_coding"; transcript_name "Cdc25c-202"; transcript_source "ensembl"; transcript_biotype "protein_coding"; exon_id "ENSRNOE00000692980"; exon_version "1";
18	ensembl	exon	26629573	26629798	0	-	.	gene_id "ENSRNOG00000024008"; gene_version "8"; transcript_id "ENSRNOT00000141851"; transcript_version "1"; exon_number "3"; gene_name "Cdc25c"; gene_source "ensembl"; gene_biotype "protein_coding"; transcript_name "Cdc25c-204"; transcript_source "ensembl"; transcript_biotype "protein_coding"; exon_id "ENSRNOE00000692980"; exon_version "1";
18	ENSEMBL114_rn	exon	26629573	26629798	48.9432129038233	-	.	gene_id "ENSRNOG00000024008"; transcript_id "ENSRNOG00000024008_tx_1"; exon_id "18_26629573_26629798_-"; exonnum "3"; txlen "1890";
18	ENSEMBL114_rn	exon	26629573	26629798	17.1600116362825	-	.	gene_id "ENSRNOG00000024008"; transcript_id "ENSRNOG00000024008_tx_2"; exon_id "18_26629573_26629798_-"; exonnum "3"; txlen "1795";
18	ENSEMBL114_rn	exon	26629573	26629798	2.43424493676716	-	.	gene_id "ENSRNOG00000024008"; transcript_id "ENSRNOG00000024008_tx_4"; exon_id "18_26629573_26629798_-"; exonnum "3"; txlen "1827";
18	ENSEMBL114_rn	exon	26629573	26629798	1.90165846765675	-	.	gene_id "ENSRNOG00000024008"; transcript_id "ENSRNOG00000024008_tx_5"; exon_id "18_26629573_26629798_-"; exonnum "3"; txlen "1732";
18	ENSEMBL114_rn	exon	26629573	26629798	0.489926252361616	-	.	gene_id "ENSRNOG00000024008"; transcript_id "ENSRNOG00000024008_tx_6"; exon_id "18_26629573_26629798_-"; exonnum "3"; txlen "2346";
18	ENSEMBL114_rn	exon	26629573	26629798	0.214275874426904	-	.	gene_id "ENSRNOG00000024008"; transcript_id "ENSRNOG00000024008_tx_7"; exon_id "18_26629573_26629798_-"; exonnum "3"; txlen "2041";
18	ensembl	start_codon	26629761	26629763	0	-	0	gene_id "ENSRNOG00000024008"; gene_version "8"; transcript_id "ENSRNOT00000130825"; transcript_version "1"; exon_number "3"; gene_name "Cdc25c"; gene_source "ensembl"; gene_biotype "protein_coding"; transcript_name "Cdc25c-203"; transcript_source "ensembl"; transcript_biotype "protein_coding"; tag "Ensembl_canonical";
18	ensembl	start_codon	26629761	26629763	0	-	0	gene_id "ENSRNOG00000024008"; gene_version "8"; transcript_id "ENSRNOT00000037368"; transcript_version "8"; exon_number "3"; gene_name "Cdc25c"; gene_source "ensembl"; gene_biotype "protein_coding"; transcript_name "Cdc25c-201"; transcript_source "ensembl"; transcript_biotype "protein_coding";
18	ensembl	start_codon	26629761	26629763	0	-	0	gene_id "ENSRNOG00000024008"; gene_version "8"; transcript_id "ENSRNOT00000123135"; transcript_version "1"; exon_number "3"; gene_name "Cdc25c"; gene_source "ensembl"; gene_biotype "protein_coding"; transcript_name "Cdc25c-202"; transcript_source "ensembl"; transcript_biotype "protein_coding";
18	ensembl	start_codon	26629761	26629763	0	-	0	gene_id "ENSRNOG00000024008"; gene_version "8"; transcript_id "ENSRNOT00000141851"; transcript_version "1"; exon_number "3"; gene_name "Cdc25c"; gene_source "ensembl"; gene_biotype "protein_coding"; transcript_name "Cdc25c-204"; transcript_source "ensembl"; transcript_biotype "protein_coding";
18	ensembl	five_prime_utr	26629764	26629798	0	-	.	gene_id "ENSRNOG00000024008"; gene_version "8"; transcript_id "ENSRNOT00000130825"; transcript_version "1"; gene_name "Cdc25c"; gene_source "ensembl"; gene_biotype "protein_coding"; transcript_name "Cdc25c-203"; transcript_source "ensembl"; transcript_biotype "protein_coding"; tag "Ensembl_canonical";
18	ensembl	five_prime_utr	26629764	26629798	0	-	.	gene_id "ENSRNOG00000024008"; gene_version "8"; transcript_id "ENSRNOT00000037368"; transcript_version "8"; gene_name "Cdc25c"; gene_source "ensembl"; gene_biotype "protein_coding"; transcript_name "Cdc25c-201"; transcript_source "ensembl"; transcript_biotype "protein_coding";
18	ensembl	five_prime_utr	26629764	26629798	0	-	.	gene_id "ENSRNOG00000024008"; gene_version "8"; transcript_id "ENSRNOT00000123135"; transcript_version "1"; gene_name "Cdc25c"; gene_source "ensembl"; gene_biotype "protein_coding"; transcript_name "Cdc25c-202"; transcript_source "ensembl"; transcript_biotype "protein_coding";
18	ensembl	five_prime_utr	26629764	26629798	0	-	.	gene_id "ENSRNOG00000024008"; gene_version "8"; transcript_id "ENSRNOT00000141851"; transcript_version "1"; gene_name "Cdc25c"; gene_source "ensembl"; gene_biotype "protein_coding"; transcript_name "Cdc25c-204"; transcript_source "ensembl"; transcript_biotype "protein_coding";
18	ensembl	exon	26629950	26630047	0	-	.	gene_id "ENSRNOG00000024008"; gene_version "8"; transcript_id "ENSRNOT00000130825"; transcript_version "1"; exon_number "2"; gene_name "Cdc25c"; gene_source "ensembl"; gene_biotype "protein_coding"; transcript_name "Cdc25c-203"; transcript_source "ensembl"; transcript_biotype "protein_coding"; exon_id "ENSRNOE00000681184"; exon_version "1"; tag "Ensembl_canonical";
18	ensembl	five_prime_utr	26629950	26630047	0	-	.	gene_id "ENSRNOG00000024008"; gene_version "8"; transcript_id "ENSRNOT00000130825"; transcript_version "1"; gene_name "Cdc25c"; gene_source "ensembl"; gene_biotype "protein_coding"; transcript_name "Cdc25c-203"; transcript_source "ensembl"; transcript_biotype "protein_coding"; tag "Ensembl_canonical";
18	ensembl	exon	26629950	26630047	0	-	.	gene_id "ENSRNOG00000024008"; gene_version "8"; transcript_id "ENSRNOT00000037368"; transcript_version "8"; exon_number "2"; gene_name "Cdc25c"; gene_source "ensembl"; gene_biotype "protein_coding"; transcript_name "Cdc25c-201"; transcript_source "ensembl"; transcript_biotype "protein_coding"; exon_id "ENSRNOE00000681184"; exon_version "1";
18	ensembl	five_prime_utr	26629950	26630047	0	-	.	gene_id "ENSRNOG00000024008"; gene_version "8"; transcript_id "ENSRNOT00000037368"; transcript_version "8"; gene_name "Cdc25c"; gene_source "ensembl"; gene_biotype "protein_coding"; transcript_name "Cdc25c-201"; transcript_source "ensembl"; transcript_biotype "protein_coding";
18	ensembl	exon	26629950	26630047	0	-	.	gene_id "ENSRNOG00000024008"; gene_version "8"; transcript_id "ENSRNOT00000123135"; transcript_version "1"; exon_number "2"; gene_name "Cdc25c"; gene_source "ensembl"; gene_biotype "protein_coding"; transcript_name "Cdc25c-202"; transcript_source "ensembl"; transcript_biotype "protein_coding"; exon_id "ENSRNOE00000681184"; exon_version "1";
18	ensembl	five_prime_utr	26629950	26630047	0	-	.	gene_id "ENSRNOG00000024008"; gene_version "8"; transcript_id "ENSRNOT00000123135"; transcript_version "1"; gene_name "Cdc25c"; gene_source "ensembl"; gene_biotype "protein_coding"; transcript_name "Cdc25c-202"; transcript_source "ensembl"; transcript_biotype "protein_coding";
18	ensembl	exon	26629950	26630047	0	-	.	gene_id "ENSRNOG00000024008"; gene_version "8"; transcript_id "ENSRNOT00000141851"; transcript_version "1"; exon_number "2"; gene_name "Cdc25c"; gene_source "ensembl"; gene_biotype "protein_coding"; transcript_name "Cdc25c-204"; transcript_source "ensembl"; transcript_biotype "protein_coding"; exon_id "ENSRNOE00000681184"; exon_version "1";
18	ensembl	five_prime_utr	26629950	26630047	0	-	.	gene_id "ENSRNOG00000024008"; gene_version "8"; transcript_id "ENSRNOT00000141851"; transcript_version "1"; gene_name "Cdc25c"; gene_source "ensembl"; gene_biotype "protein_coding"; transcript_name "Cdc25c-204"; transcript_source "ensembl"; transcript_biotype "protein_coding";
18	ENSEMBL114_rn	exon	26629950	26630047	48.9432129038233	-	.	gene_id "ENSRNOG00000024008"; transcript_id "ENSRNOG00000024008_tx_1"; exon_id "18_26629950_26630047_-"; exonnum "2"; txlen "1890";
18	ENSEMBL114_rn	exon	26629950	26630047	17.1600116362825	-	.	gene_id "ENSRNOG00000024008"; transcript_id "ENSRNOG00000024008_tx_2"; exon_id "18_26629950_26630047_-"; exonnum "2"; txlen "1795";
18	ENSEMBL114_rn	exon	26629950	26630047	2.43424493676716	-	.	gene_id "ENSRNOG00000024008"; transcript_id "ENSRNOG00000024008_tx_4"; exon_id "18_26629950_26630047_-"; exonnum "2"; txlen "1827";
18	ENSEMBL114_rn	exon	26629950	26630047	1.90165846765675	-	.	gene_id "ENSRNOG00000024008"; transcript_id "ENSRNOG00000024008_tx_5"; exon_id "18_26629950_26630047_-"; exonnum "2"; txlen "1732";
18	ENSEMBL114_rn	exon	26629950	26630047	0.489926252361616	-	.	gene_id "ENSRNOG00000024008"; transcript_id "ENSRNOG00000024008_tx_6"; exon_id "18_26629950_26630047_-"; exonnum "2"; txlen "2346";
18	ENSEMBL114_rn	exon	26629950	26630047	0.214275874426904	-	.	gene_id "ENSRNOG00000024008"; transcript_id "ENSRNOG00000024008_tx_7"; exon_id "18_26629950_26630047_-"; exonnum "2"; txlen "2041";
18	ensembl	exon	26630136	26630292	0	-	.	gene_id "ENSRNOG00000024008"; gene_version "8"; transcript_id "ENSRNOT00000130825"; transcript_version "1"; exon_number "1"; gene_name "Cdc25c"; gene_source "ensembl"; gene_biotype "protein_coding"; transcript_name "Cdc25c-203"; transcript_source "ensembl"; transcript_biotype "protein_coding"; exon_id "ENSRNOE00000484134"; exon_version "4"; tag "Ensembl_canonical";
18	ensembl	five_prime_utr	26630136	26630292	0	-	.	gene_id "ENSRNOG00000024008"; gene_version "8"; transcript_id "ENSRNOT00000130825"; transcript_version "1"; gene_name "Cdc25c"; gene_source "ensembl"; gene_biotype "protein_coding"; transcript_name "Cdc25c-203"; transcript_source "ensembl"; transcript_biotype "protein_coding"; tag "Ensembl_canonical";
18	ensembl	exon	26630136	26630292	0	-	.	gene_id "ENSRNOG00000024008"; gene_version "8"; transcript_id "ENSRNOT00000037368"; transcript_version "8"; exon_number "1"; gene_name "Cdc25c"; gene_source "ensembl"; gene_biotype "protein_coding"; transcript_name "Cdc25c-201"; transcript_source "ensembl"; transcript_biotype "protein_coding"; exon_id "ENSRNOE00000484134"; exon_version "4";
18	ensembl	five_prime_utr	26630136	26630292	0	-	.	gene_id "ENSRNOG00000024008"; gene_version "8"; transcript_id "ENSRNOT00000037368"; transcript_version "8"; gene_name "Cdc25c"; gene_source "ensembl"; gene_biotype "protein_coding"; transcript_name "Cdc25c-201"; transcript_source "ensembl"; transcript_biotype "protein_coding";
18	ensembl	exon	26630136	26630292	0	-	.	gene_id "ENSRNOG00000024008"; gene_version "8"; transcript_id "ENSRNOT00000123135"; transcript_version "1"; exon_number "1"; gene_name "Cdc25c"; gene_source "ensembl"; gene_biotype "protein_coding"; transcript_name "Cdc25c-202"; transcript_source "ensembl"; transcript_biotype "protein_coding"; exon_id "ENSRNOE00000484134"; exon_version "4";
18	ensembl	five_prime_utr	26630136	26630292	0	-	.	gene_id "ENSRNOG00000024008"; gene_version "8"; transcript_id "ENSRNOT00000123135"; transcript_version "1"; gene_name "Cdc25c"; gene_source "ensembl"; gene_biotype "protein_coding"; transcript_name "Cdc25c-202"; transcript_source "ensembl"; transcript_biotype "protein_coding";
18	ensembl	exon	26630136	26630292	0	-	.	gene_id "ENSRNOG00000024008"; gene_version "8"; transcript_id "ENSRNOT00000141851"; transcript_version "1"; exon_number "1"; gene_name "Cdc25c"; gene_source "ensembl"; gene_biotype "protein_coding"; transcript_name "Cdc25c-204"; transcript_source "ensembl"; transcript_biotype "protein_coding"; exon_id "ENSRNOE00000484134"; exon_version "4";
18	ensembl	five_prime_utr	26630136	26630292	0	-	.	gene_id "ENSRNOG00000024008"; gene_version "8"; transcript_id "ENSRNOT00000141851"; transcript_version "1"; gene_name "Cdc25c"; gene_source "ensembl"; gene_biotype "protein_coding"; transcript_name "Cdc25c-204"; transcript_source "ensembl"; transcript_biotype "protein_coding";
18	sraer114_mid	exon	26630136	26630312	48.9432129038233	-	.	gene_id "ENSRNOG00000024008"; transcript_id "ENSRNOG00000024008_tx_1"; exon_id "18_26630136_26630312_-"; exonnum "1"; txlen "1890";
18	sraer114_mid	exon	26630136	26630312	17.1600116362825	-	.	gene_id "ENSRNOG00000024008"; transcript_id "ENSRNOG00000024008_tx_2"; exon_id "18_26630136_26630312_-"; exonnum "1"; txlen "1795";
18	sraer114_mid	exon	26630136	26630312	2.43424493676716	-	.	gene_id "ENSRNOG00000024008"; transcript_id "ENSRNOG00000024008_tx_4"; exon_id "18_26630136_26630312_-"; exonnum "1"; txlen "1827";
18	sraer114_mid	exon	26630136	26630312	1.90165846765675	-	.	gene_id "ENSRNOG00000024008"; transcript_id "ENSRNOG00000024008_tx_5"; exon_id "18_26630136_26630312_-"; exonnum "1"; txlen "1732";
18	sraer114_mid	exon	26630136	26630312	0.489926252361616	-	.	gene_id "ENSRNOG00000024008"; transcript_id "ENSRNOG00000024008_tx_6"; exon_id "18_26630136_26630312_-"; exonnum "1"; txlen "2346";
18	sraer114_mid	exon	26630136	26630312	0.214275874426904	-	.	gene_id "ENSRNOG00000024008"; transcript_id "ENSRNOG00000024008_tx_7"; exon_id "18_26630136_26630312_-"; exonnum "1"; txlen "2041";
18	sraer114_es	exon	26733215	26733464	0.0402332585540985	-	.	gene_id "sraer114_gene_47783"; transcript_id "sraer114_gene_47783_tx_1"; exon_id "18_26733215_26733464_-"; exonnum "2"; txlen "650";
18	sraer114_ss	exon	26734818	26735217	0.0402332585540985	-	.	gene_id "sraer114_gene_47783"; transcript_id "sraer114_gene_47783_tx_1"; exon_id "18_26734818_26735217_-"; exonnum "1"; txlen "650";
18	ensembl	exon	26744491	26745200	0	-	.	gene_id "ENSRNOG00000075590"; gene_version "1"; transcript_id "ENSRNOT00000168213"; transcript_version "1"; exon_number "2"; gene_source "ensembl"; gene_biotype "lncRNA"; transcript_source "ensembl"; transcript_biotype "lncRNA"; exon_id "ENSRNOE00000745355"; exon_version "1";
18	ensembl	transcript	26744491	26747556	0	-	.	gene_id "ENSRNOG00000075590"; gene_version "1"; transcript_id "ENSRNOT00000168213"; transcript_version "1"; gene_source "ensembl"; gene_biotype "lncRNA"; transcript_source "ensembl"; transcript_biotype "lncRNA";
18	ensembl	gene	26744491	26750361	0	-	.	gene_id "ENSRNOG00000075590"; gene_version "1"; gene_source "ensembl"; gene_biotype "lncRNA";
18	ensembl	exon	26744583	26745096	0	-	.	gene_id "ENSRNOG00000075590"; gene_version "1"; transcript_id "ENSRNOT00000136466"; transcript_version "1"; exon_number "2"; gene_source "ensembl"; gene_biotype "lncRNA"; transcript_source "ensembl"; transcript_biotype "lncRNA"; exon_id "ENSRNOE00000723946"; exon_version "1"; tag "Ensembl_canonical";
18	ensembl	transcript	26744583	26750361	0	-	.	gene_id "ENSRNOG00000075590"; gene_version "1"; transcript_id "ENSRNOT00000136466"; transcript_version "1"; gene_source "ensembl"; gene_biotype "lncRNA"; transcript_source "ensembl"; transcript_biotype "lncRNA"; tag "Ensembl_canonical";
18	ensembl	exon	26746267	26746345	0	-	.	gene_id "ENSRNOG00000081434"; gene_version "1"; transcript_id "ENSRNOT00000133500"; transcript_version "1"; exon_number "2"; gene_source "ensembl"; gene_biotype "lncRNA"; transcript_source "ensembl"; transcript_biotype "lncRNA"; exon_id "ENSRNOE00000794828"; exon_version "1";
18	ensembl	gene	26746267	26770771	0	-	.	gene_id "ENSRNOG00000081434"; gene_version "1"; gene_source "ensembl"; gene_biotype "lncRNA";
18	ensembl	transcript	26746267	26770771	0	-	.	gene_id "ENSRNOG00000081434"; gene_version "1"; transcript_id "ENSRNOT00000133500"; transcript_version "1"; gene_source "ensembl"; gene_biotype "lncRNA"; transcript_source "ensembl"; transcript_biotype "lncRNA";
18	ensembl	exon	26746800	26747058	0	-	.	gene_id "ENSRNOG00000074852"; gene_version "1"; transcript_id "ENSRNOT00000121101"; transcript_version "1"; exon_number "2"; gene_source "ensembl"; gene_biotype "lncRNA"; transcript_source "ensembl"; transcript_biotype "lncRNA"; exon_id "ENSRNOE00000702633"; exon_version "1"; tag "Ensembl_canonical";
18	ensembl	gene	26746800	26754984	0	-	.	gene_id "ENSRNOG00000074852"; gene_version "1"; gene_source "ensembl"; gene_biotype "lncRNA";
18	ensembl	transcript	26746800	26754984	0	-	.	gene_id "ENSRNOG00000074852"; gene_version "1"; transcript_id "ENSRNOT00000121101"; transcript_version "1"; gene_source "ensembl"; gene_biotype "lncRNA"; transcript_source "ensembl"; transcript_biotype "lncRNA"; tag "Ensembl_canonical";
18	ensembl	exon	26747112	26747556	0	-	.	gene_id "ENSRNOG00000075590"; gene_version "1"; transcript_id "ENSRNOT00000168213"; transcript_version "1"; exon_number "1"; gene_source "ensembl"; gene_biotype "lncRNA"; transcript_source "ensembl"; transcript_biotype "lncRNA"; exon_id "ENSRNOE00000770754"; exon_version "1";
18	ensembl	exon	26749236	26750361	0	-	.	gene_id "ENSRNOG00000075590"; gene_version "1"; transcript_id "ENSRNOT00000136466"; transcript_version "1"; exon_number "1"; gene_source "ensembl"; gene_biotype "lncRNA"; transcript_source "ensembl"; transcript_biotype "lncRNA"; exon_id "ENSRNOE00000718152"; exon_version "1"; tag "Ensembl_canonical";
18	ensembl	gene	26752618	26752736	0	-	.	gene_id "ENSRNOG00000034597"; gene_version "5"; gene_name "LOC120098340"; gene_source "ensembl"; gene_biotype "rRNA";
18	ensembl	transcript	26752618	26752736	0	-	.	gene_id "ENSRNOG00000034597"; gene_version "5"; transcript_id "ENSRNOT00000052720"; transcript_version "5"; gene_name "LOC120098340"; gene_source "ensembl"; gene_biotype "rRNA"; transcript_name "LOC120098340-201"; transcript_source "ensembl"; transcript_biotype "rRNA"; tag "Ensembl_canonical";
18	ensembl	exon	26752618	26752736	0	-	.	gene_id "ENSRNOG00000034597"; gene_version "5"; transcript_id "ENSRNOT00000052720"; transcript_version "5"; exon_number "1"; gene_name "LOC120098340"; gene_source "ensembl"; gene_biotype "rRNA"; transcript_name "LOC120098340-201"; transcript_source "ensembl"; transcript_biotype "rRNA"; exon_id "ENSRNOE00000366747"; exon_version "3"; tag "Ensembl_canonical";
18	ensembl	exon	26753325	26754984	0	-	.	gene_id "ENSRNOG00000074852"; gene_version "1"; transcript_id "ENSRNOT00000121101"; transcript_version "1"; exon_number "1"; gene_source "ensembl"; gene_biotype "lncRNA"; transcript_source "ensembl"; transcript_biotype "lncRNA"; exon_id "ENSRNOE00000771096"; exon_version "1"; tag "Ensembl_canonical";
18	ensembl	exon	26755645	26755710	0	-	.	gene_id "ENSRNOG00000081434"; gene_version "1"; transcript_id "ENSRNOT00000136220"; transcript_version "1"; exon_number "4"; gene_source "ensembl"; gene_biotype "lncRNA"; transcript_source "ensembl"; transcript_biotype "lncRNA"; exon_id "ENSRNOE00000819722"; exon_version "1"; tag "Ensembl_canonical";
18	ensembl	transcript	26755645	26770771	0	-	.	gene_id "ENSRNOG00000081434"; gene_version "1"; transcript_id "ENSRNOT00000136220"; transcript_version "1"; gene_source "ensembl"; gene_biotype "lncRNA"; transcript_source "ensembl"; transcript_biotype "lncRNA"; tag "Ensembl_canonical";
18	ensembl	exon	26756167	26756365	0	-	.	gene_id "ENSRNOG00000081434"; gene_version "1"; transcript_id "ENSRNOT00000136220"; transcript_version "1"; exon_number "3"; gene_source "ensembl"; gene_biotype "lncRNA"; transcript_source "ensembl"; transcript_biotype "lncRNA"; exon_id "ENSRNOE00000703492"; exon_version "1"; tag "Ensembl_canonical";
18	ensembl	exon	26764989	26765432	0	-	.	gene_id "ENSRNOG00000081434"; gene_version "1"; transcript_id "ENSRNOT00000136220"; transcript_version "1"; exon_number "2"; gene_source "ensembl"; gene_biotype "lncRNA"; transcript_source "ensembl"; transcript_biotype "lncRNA"; exon_id "ENSRNOE00000752837"; exon_version "1"; tag "Ensembl_canonical";
18	ensembl	exon	26769719	26770771	0	-	.	gene_id "ENSRNOG00000081434"; gene_version "1"; transcript_id "ENSRNOT00000133500"; transcript_version "1"; exon_number "1"; gene_source "ensembl"; gene_biotype "lncRNA"; transcript_source "ensembl"; transcript_biotype "lncRNA"; exon_id "ENSRNOE00000768095"; exon_version "1";
18	ensembl	exon	26769719	26770771	0	-	.	gene_id "ENSRNOG00000081434"; gene_version "1"; transcript_id "ENSRNOT00000136220"; transcript_version "1"; exon_number "1"; gene_source "ensembl"; gene_biotype "lncRNA"; transcript_source "ensembl"; transcript_biotype "lncRNA"; exon_id "ENSRNOE00000768095"; exon_version "1"; tag "Ensembl_canonical";
18	ensembl	three_prime_utr	26777858	26778703	0	-	.	gene_id "ENSRNOG00000019450"; gene_version "7"; transcript_id "ENSRNOT00000026398"; transcript_version "7"; gene_name "Etf1"; gene_source "ensembl"; gene_biotype "protein_coding"; transcript_name "Etf1-201"; transcript_source "ensembl"; transcript_biotype "protein_coding"; tag "Ensembl_canonical";
18	ensembl	exon	26777858	26778786	0	-	.	gene_id "ENSRNOG00000019450"; gene_version "7"; transcript_id "ENSRNOT00000026398"; transcript_version "7"; exon_number "10"; gene_name "Etf1"; gene_source "ensembl"; gene_biotype "protein_coding"; transcript_name "Etf1-201"; transcript_source "ensembl"; transcript_biotype "protein_coding"; exon_id "ENSRNOE00000663437"; exon_version "2"; tag "Ensembl_canonical";
18	ensembl	gene	26777858	26804613	0	-	.	gene_id "ENSRNOG00000019450"; gene_version "7"; gene_name "Etf1"; gene_source "ensembl"; gene_biotype "protein_coding";
18	ensembl	transcript	26777858	26804613	0	-	.	gene_id "ENSRNOG00000019450"; gene_version "7"; transcript_id "ENSRNOT00000026398"; transcript_version "7"; gene_name "Etf1"; gene_source "ensembl"; gene_biotype "protein_coding"; transcript_name "Etf1-201"; transcript_source "ensembl"; transcript_biotype "protein_coding"; tag "Ensembl_canonical";
18	ensembl	stop_codon	26778704	26778706	0	-	0	gene_id "ENSRNOG00000019450"; gene_version "7"; transcript_id "ENSRNOT00000026398"; transcript_version "7"; exon_number "10"; gene_name "Etf1"; gene_source "ensembl"; gene_biotype "protein_coding"; transcript_name "Etf1-201"; transcript_source "ensembl"; transcript_biotype "protein_coding"; tag "Ensembl_canonical";
18	ensembl	CDS	26778707	26778786	0	-	2	gene_id "ENSRNOG00000019450"; gene_version "7"; transcript_id "ENSRNOT00000026398"; transcript_version "7"; exon_number "10"; gene_name "Etf1"; gene_source "ensembl"; gene_biotype "protein_coding"; transcript_name "Etf1-201"; transcript_source "ensembl"; transcript_biotype "protein_coding"; protein_id "ENSRNOP00000026398"; protein_version "4"; tag "Ensembl_canonical";
18	ensembl	exon	26779676	26779823	0	-	.	gene_id "ENSRNOG00000019450"; gene_version "7"; transcript_id "ENSRNOT00000026398"; transcript_version "7"; exon_number "9"; gene_name "Etf1"; gene_source "ensembl"; gene_biotype "protein_coding"; transcript_name "Etf1-201"; transcript_source "ensembl"; transcript_biotype "protein_coding"; exon_id "ENSRNOE00000189148"; exon_version "1"; tag "Ensembl_canonical";
18	ensembl	CDS	26779676	26779823	0	-	0	gene_id "ENSRNOG00000019450"; gene_version "7"; transcript_id "ENSRNOT00000026398"; transcript_version "7"; exon_number "9"; gene_name "Etf1"; gene_source "ensembl"; gene_biotype "protein_coding"; transcript_name "Etf1-201"; transcript_source "ensembl"; transcript_biotype "protein_coding"; protein_id "ENSRNOP00000026398"; protein_version "4"; tag "Ensembl_canonical";
18	ensembl	exon	26780949	26781013	0	-	.	gene_id "ENSRNOG00000019450"; gene_version "7"; transcript_id "ENSRNOT00000026398"; transcript_version "7"; exon_number "8"; gene_name "Etf1"; gene_source "ensembl"; gene_biotype "protein_coding"; transcript_name "Etf1-201"; transcript_source "ensembl"; transcript_biotype "protein_coding"; exon_id "ENSRNOE00000189094"; exon_version "1"; tag "Ensembl_canonical";
18	ensembl	CDS	26780949	26781013	0	-	2	gene_id "ENSRNOG00000019450"; gene_version "7"; transcript_id "ENSRNOT00000026398"; transcript_version "7"; exon_number "8"; gene_name "Etf1"; gene_source "ensembl"; gene_biotype "protein_coding"; transcript_name "Etf1-201"; transcript_source "ensembl"; transcript_biotype "protein_coding"; protein_id "ENSRNOP00000026398"; protein_version "4"; tag "Ensembl_canonical";
18	ensembl	exon	26781402	26781557	0	-	.	gene_id "ENSRNOG00000019450"; gene_version "7"; transcript_id "ENSRNOT00000026398"; transcript_version "7"; exon_number "7"; gene_name "Etf1"; gene_source "ensembl"; gene_biotype "protein_coding"; transcript_name "Etf1-201"; transcript_source "ensembl"; transcript_biotype "protein_coding"; exon_id "ENSRNOE00000189034"; exon_version "1"; tag "Ensembl_canonical";
18	ensembl	CDS	26781402	26781557	0	-	2	gene_id "ENSRNOG00000019450"; gene_version "7"; transcript_id "ENSRNOT00000026398"; transcript_version "7"; exon_number "7"; gene_name "Etf1"; gene_source "ensembl"; gene_biotype "protein_coding"; transcript_name "Etf1-201"; transcript_source "ensembl"; transcript_biotype "protein_coding"; protein_id "ENSRNOP00000026398"; protein_version "4"; tag "Ensembl_canonical";
```
