## Supplementary material for "Significantly Improved Mouse and Rat Genome Annotation Using Sequence Read Archive RNA-seq Data": rat_SRA_ENSEMBL114.gtf: rat_SRA_ENSEMBL114.gtf (part 460 of 1073)

```
18	ensembl	exon	26782688	26782817	0	-	.	gene_id "ENSRNOG00000019450"; gene_version "7"; transcript_id "ENSRNOT00000026398"; transcript_version "7"; exon_number "6"; gene_name "Etf1"; gene_source "ensembl"; gene_biotype "protein_coding"; transcript_name "Etf1-201"; transcript_source "ensembl"; transcript_biotype "protein_coding"; exon_id "ENSRNOE00000188986"; exon_version "1"; tag "Ensembl_canonical";
18	ensembl	CDS	26782688	26782817	0	-	0	gene_id "ENSRNOG00000019450"; gene_version "7"; transcript_id "ENSRNOT00000026398"; transcript_version "7"; exon_number "6"; gene_name "Etf1"; gene_source "ensembl"; gene_biotype "protein_coding"; transcript_name "Etf1-201"; transcript_source "ensembl"; transcript_biotype "protein_coding"; protein_id "ENSRNOP00000026398"; protein_version "4"; tag "Ensembl_canonical";
18	ensembl	exon	26783150	26783340	0	-	.	gene_id "ENSRNOG00000019450"; gene_version "7"; transcript_id "ENSRNOT00000026398"; transcript_version "7"; exon_number "5"; gene_name "Etf1"; gene_source "ensembl"; gene_biotype "protein_coding"; transcript_name "Etf1-201"; transcript_source "ensembl"; transcript_biotype "protein_coding"; exon_id "ENSRNOE00000188947"; exon_version "1"; tag "Ensembl_canonical";
18	ensembl	CDS	26783150	26783340	0	-	2	gene_id "ENSRNOG00000019450"; gene_version "7"; transcript_id "ENSRNOT00000026398"; transcript_version "7"; exon_number "5"; gene_name "Etf1"; gene_source "ensembl"; gene_biotype "protein_coding"; transcript_name "Etf1-201"; transcript_source "ensembl"; transcript_biotype "protein_coding"; protein_id "ENSRNOP00000026398"; protein_version "4"; tag "Ensembl_canonical";
18	ensembl	exon	26783603	26783741	0	-	.	gene_id "ENSRNOG00000019450"; gene_version "7"; transcript_id "ENSRNOT00000026398"; transcript_version "7"; exon_number "4"; gene_name "Etf1"; gene_source "ensembl"; gene_biotype "protein_coding"; transcript_name "Etf1-201"; transcript_source "ensembl"; transcript_biotype "protein_coding"; exon_id "ENSRNOE00000188890"; exon_version "1"; tag "Ensembl_canonical";
18	ensembl	CDS	26783603	26783741	0	-	0	gene_id "ENSRNOG00000019450"; gene_version "7"; transcript_id "ENSRNOT00000026398"; transcript_version "7"; exon_number "4"; gene_name "Etf1"; gene_source "ensembl"; gene_biotype "protein_coding"; transcript_name "Etf1-201"; transcript_source "ensembl"; transcript_biotype "protein_coding"; protein_id "ENSRNOP00000026398"; protein_version "4"; tag "Ensembl_canonical";
18	ensembl	exon	26787391	26787530	0	-	.	gene_id "ENSRNOG00000019450"; gene_version "7"; transcript_id "ENSRNOT00000026398"; transcript_version "7"; exon_number "3"; gene_name "Etf1"; gene_source "ensembl"; gene_biotype "protein_coding"; transcript_name "Etf1-201"; transcript_source "ensembl"; transcript_biotype "protein_coding"; exon_id "ENSRNOE00000188838"; exon_version "1"; tag "Ensembl_canonical";
18	ensembl	CDS	26787391	26787530	0	-	2	gene_id "ENSRNOG00000019450"; gene_version "7"; transcript_id "ENSRNOT00000026398"; transcript_version "7"; exon_number "3"; gene_name "Etf1"; gene_source "ensembl"; gene_biotype "protein_coding"; transcript_name "Etf1-201"; transcript_source "ensembl"; transcript_biotype "protein_coding"; protein_id "ENSRNOP00000026398"; protein_version "4"; tag "Ensembl_canonical";
18	ensembl	exon	26787805	26787980	0	-	.	gene_id "ENSRNOG00000019450"; gene_version "7"; transcript_id "ENSRNOT00000026398"; transcript_version "7"; exon_number "2"; gene_name "Etf1"; gene_source "ensembl"; gene_biotype "protein_coding"; transcript_name "Etf1-201"; transcript_source "ensembl"; transcript_biotype "protein_coding"; exon_id "ENSRNOE00000188809"; exon_version "3"; tag "Ensembl_canonical";
18	ensembl	CDS	26787805	26787980	0	-	1	gene_id "ENSRNOG00000019450"; gene_version "7"; transcript_id "ENSRNOT00000026398"; transcript_version "7"; exon_number "2"; gene_name "Etf1"; gene_source "ensembl"; gene_biotype "protein_coding"; transcript_name "Etf1-201"; transcript_source "ensembl"; transcript_biotype "protein_coding"; protein_id "ENSRNOP00000026398"; protein_version "4"; tag "Ensembl_canonical";
18	ensembl	CDS	26804510	26804595	0	-	0	gene_id "ENSRNOG00000019450"; gene_version "7"; transcript_id "ENSRNOT00000026398"; transcript_version "7"; exon_number "1"; gene_name "Etf1"; gene_source "ensembl"; gene_biotype "protein_coding"; transcript_name "Etf1-201"; transcript_source "ensembl"; transcript_biotype "protein_coding"; protein_id "ENSRNOP00000026398"; protein_version "4"; tag "Ensembl_canonical";
18	ensembl	exon	26804510	26804613	0	-	.	gene_id "ENSRNOG00000019450"; gene_version "7"; transcript_id "ENSRNOT00000026398"; transcript_version "7"; exon_number "1"; gene_name "Etf1"; gene_source "ensembl"; gene_biotype "protein_coding"; transcript_name "Etf1-201"; transcript_source "ensembl"; transcript_biotype "protein_coding"; exon_id "ENSRNOE00000347596"; exon_version "3"; tag "Ensembl_canonical";
18	ensembl	start_codon	26804593	26804595	0	-	0	gene_id "ENSRNOG00000019450"; gene_version "7"; transcript_id "ENSRNOT00000026398"; transcript_version "7"; exon_number "1"; gene_name "Etf1"; gene_source "ensembl"; gene_biotype "protein_coding"; transcript_name "Etf1-201"; transcript_source "ensembl"; transcript_biotype "protein_coding"; tag "Ensembl_canonical";
18	ensembl	five_prime_utr	26804596	26804613	0	-	.	gene_id "ENSRNOG00000019450"; gene_version "7"; transcript_id "ENSRNOT00000026398"; transcript_version "7"; gene_name "Etf1"; gene_source "ensembl"; gene_biotype "protein_coding"; transcript_name "Etf1-201"; transcript_source "ensembl"; transcript_biotype "protein_coding"; tag "Ensembl_canonical";
18	ensembl	three_prime_utr	26804774	26805751	0	-	.	gene_id "ENSRNOG00000019525"; gene_version "8"; transcript_id "ENSRNOT00000162415"; transcript_version "1"; gene_name "Hspa9"; gene_source "ensembl"; gene_biotype "protein_coding"; transcript_name "Hspa9-203"; transcript_source "ensembl"; transcript_biotype "protein_coding";
18	ensembl	exon	26804774	26805766	0	-	.	gene_id "ENSRNOG00000019525"; gene_version "8"; transcript_id "ENSRNOT00000162415"; transcript_version "1"; exon_number "17"; gene_name "Hspa9"; gene_source "ensembl"; gene_biotype "protein_coding"; transcript_name "Hspa9-203"; transcript_source "ensembl"; transcript_biotype "protein_coding"; exon_id "ENSRNOE00000690023"; exon_version "1";
18	ensembl	gene	26804774	26828398	0	-	.	gene_id "ENSRNOG00000019525"; gene_version "8"; gene_name "Hspa9"; gene_source "ensembl"; gene_biotype "protein_coding";
18	ensembl	transcript	26804774	26828398	0	-	.	gene_id "ENSRNOG00000019525"; gene_version "8"; transcript_id "ENSRNOT00000162415"; transcript_version "1"; gene_name "Hspa9"; gene_source "ensembl"; gene_biotype "protein_coding"; transcript_name "Hspa9-203"; transcript_source "ensembl"; transcript_biotype "protein_coding";
18	ensembl	stop_codon	26805752	26805754	0	-	0	gene_id "ENSRNOG00000019525"; gene_version "8"; transcript_id "ENSRNOT00000162415"; transcript_version "1"; exon_number "17"; gene_name "Hspa9"; gene_source "ensembl"; gene_biotype "protein_coding"; transcript_name "Hspa9-203"; transcript_source "ensembl"; transcript_biotype "protein_coding";
18	ensembl	CDS	26805755	26805766	0	-	0	gene_id "ENSRNOG00000019525"; gene_version "8"; transcript_id "ENSRNOT00000162415"; transcript_version "1"; exon_number "17"; gene_name "Hspa9"; gene_source "ensembl"; gene_biotype "protein_coding"; transcript_name "Hspa9-203"; transcript_source "ensembl"; transcript_biotype "protein_coding"; protein_id "ENSRNOP00000101838"; protein_version "1";
18	ensembl	three_prime_utr	26810235	26810925	0	-	.	gene_id "ENSRNOG00000019525"; gene_version "8"; transcript_id "ENSRNOT00000079460"; transcript_version "3"; gene_name "Hspa9"; gene_source "ensembl"; gene_biotype "protein_coding"; transcript_name "Hspa9-202"; transcript_source "ensembl"; transcript_biotype "protein_coding";
18	ensembl	three_prime_utr	26810235	26810925	0	-	.	gene_id "ENSRNOG00000019525"; gene_version "8"; transcript_id "ENSRNOT00000026696"; transcript_version "8"; gene_name "Hspa9"; gene_source "ensembl"; gene_biotype "protein_coding"; transcript_name "Hspa9-201"; transcript_source "ensembl"; transcript_biotype "protein_coding"; tag "Ensembl_canonical";
18	ensembl	exon	26810235	26811003	0	-	.	gene_id "ENSRNOG00000019525"; gene_version "8"; transcript_id "ENSRNOT00000079460"; transcript_version "3"; exon_number "18"; gene_name "Hspa9"; gene_source "ensembl"; gene_biotype "protein_coding"; transcript_name "Hspa9-202"; transcript_source "ensembl"; transcript_biotype "protein_coding"; exon_id "ENSRNOE00000139898"; exon_version "8";
18	ensembl	exon	26810235	26811003	0	-	.	gene_id "ENSRNOG00000019525"; gene_version "8"; transcript_id "ENSRNOT00000026696"; transcript_version "8"; exon_number "17"; gene_name "Hspa9"; gene_source "ensembl"; gene_biotype "protein_coding"; transcript_name "Hspa9-201"; transcript_source "ensembl"; transcript_biotype "protein_coding"; exon_id "ENSRNOE00000139898"; exon_version "8"; tag "Ensembl_canonical";
18	ENSEMBL114_rn	exon	26810235	26811003	9.72032454946696	-	.	gene_id "ENSRNOG00000019525"; transcript_id "ENSRNOG00000019525_tx_1"; exon_id "18_26810235_26811003_-"; exonnum "18"; txlen "3053";
18	ENSEMBL114_rn	exon	26810235	26811003	1.60834030220424	-	.	gene_id "ENSRNOG00000019525"; transcript_id "ENSRNOG00000019525_tx_2"; exon_id "18_26810235_26811003_-"; exonnum "9"; txlen "1837";
18	ensembl	transcript	26810235	26827160	0	-	.	gene_id "ENSRNOG00000019525"; gene_version "8"; transcript_id "ENSRNOT00000079460"; transcript_version "3"; gene_name "Hspa9"; gene_source "ensembl"; gene_biotype "protein_coding"; transcript_name "Hspa9-202"; transcript_source "ensembl"; transcript_biotype "protein_coding";
18	ensembl	transcript	26810235	26828398	0	-	.	gene_id "ENSRNOG00000019525"; gene_version "8"; transcript_id "ENSRNOT00000026696"; transcript_version "8"; gene_name "Hspa9"; gene_source "ensembl"; gene_biotype "protein_coding"; transcript_name "Hspa9-201"; transcript_source "ensembl"; transcript_biotype "protein_coding"; tag "Ensembl_canonical";
18	ensembl	stop_codon	26810926	26810928	0	-	0	gene_id "ENSRNOG00000019525"; gene_version "8"; transcript_id "ENSRNOT00000079460"; transcript_version "3"; exon_number "18"; gene_name "Hspa9"; gene_source "ensembl"; gene_biotype "protein_coding"; transcript_name "Hspa9-202"; transcript_source "ensembl"; transcript_biotype "protein_coding";
18	ensembl	stop_codon	26810926	26810928	0	-	0	gene_id "ENSRNOG00000019525"; gene_version "8"; transcript_id "ENSRNOT00000026696"; transcript_version "8"; exon_number "17"; gene_name "Hspa9"; gene_source "ensembl"; gene_biotype "protein_coding"; transcript_name "Hspa9-201"; transcript_source "ensembl"; transcript_biotype "protein_coding"; tag "Ensembl_canonical";
18	ensembl	CDS	26810929	26811003	0	-	0	gene_id "ENSRNOG00000019525"; gene_version "8"; transcript_id "ENSRNOT00000079460"; transcript_version "3"; exon_number "18"; gene_name "Hspa9"; gene_source "ensembl"; gene_biotype "protein_coding"; transcript_name "Hspa9-202"; transcript_source "ensembl"; transcript_biotype "protein_coding"; protein_id "ENSRNOP00000080615"; protein_version "1";
18	ensembl	CDS	26810929	26811003	0	-	0	gene_id "ENSRNOG00000019525"; gene_version "8"; transcript_id "ENSRNOT00000026696"; transcript_version "8"; exon_number "17"; gene_name "Hspa9"; gene_source "ensembl"; gene_biotype "protein_coding"; transcript_name "Hspa9-201"; transcript_source "ensembl"; transcript_biotype "protein_coding"; protein_id "ENSRNOP00000026696"; protein_version "4"; tag "Ensembl_canonical";
18	ensembl	exon	26811232	26811372	0	-	.	gene_id "ENSRNOG00000019525"; gene_version "8"; transcript_id "ENSRNOT00000079460"; transcript_version "3"; exon_number "17"; gene_name "Hspa9"; gene_source "ensembl"; gene_biotype "protein_coding"; transcript_name "Hspa9-202"; transcript_source "ensembl"; transcript_biotype "protein_coding"; exon_id "ENSRNOE00000191188"; exon_version "1";
18	ensembl	CDS	26811232	26811372	0	-	0	gene_id "ENSRNOG00000019525"; gene_version "8"; transcript_id "ENSRNOT00000079460"; transcript_version "3"; exon_number "17"; gene_name "Hspa9"; gene_source "ensembl"; gene_biotype "protein_coding"; transcript_name "Hspa9-202"; transcript_source "ensembl"; transcript_biotype "protein_coding"; protein_id "ENSRNOP00000080615"; protein_version "1";
18	ensembl	exon	26811232	26811372	0	-	.	gene_id "ENSRNOG00000019525"; gene_version "8"; transcript_id "ENSRNOT00000026696"; transcript_version "8"; exon_number "16"; gene_name "Hspa9"; gene_source "ensembl"; gene_biotype "protein_coding"; transcript_name "Hspa9-201"; transcript_source "ensembl"; transcript_biotype "protein_coding"; exon_id "ENSRNOE00000191188"; exon_version "1"; tag "Ensembl_canonical";
18	ensembl	CDS	26811232	26811372	0	-	0	gene_id "ENSRNOG00000019525"; gene_version "8"; transcript_id "ENSRNOT00000026696"; transcript_version "8"; exon_number "16"; gene_name "Hspa9"; gene_source "ensembl"; gene_biotype "protein_coding"; transcript_name "Hspa9-201"; transcript_source "ensembl"; transcript_biotype "protein_coding"; protein_id "ENSRNOP00000026696"; protein_version "4"; tag "Ensembl_canonical";
18	ensembl	exon	26811232	26811372	0	-	.	gene_id "ENSRNOG00000019525"; gene_version "8"; transcript_id "ENSRNOT00000162415"; transcript_version "1"; exon_number "16"; gene_name "Hspa9"; gene_source "ensembl"; gene_biotype "protein_coding"; transcript_name "Hspa9-203"; transcript_source "ensembl"; transcript_biotype "protein_coding"; exon_id "ENSRNOE00000191188"; exon_version "1";
18	ensembl	CDS	26811232	26811372	0	-	0	gene_id "ENSRNOG00000019525"; gene_version "8"; transcript_id "ENSRNOT00000162415"; transcript_version "1"; exon_number "16"; gene_name "Hspa9"; gene_source "ensembl"; gene_biotype "protein_coding"; transcript_name "Hspa9-203"; transcript_source "ensembl"; transcript_biotype "protein_coding"; protein_id "ENSRNOP00000101838"; protein_version "1";
18	ENSEMBL114_rn	exon	26811232	26811372	9.72032454946696	-	.	gene_id "ENSRNOG00000019525"; transcript_id "ENSRNOG00000019525_tx_1"; exon_id "18_26811232_26811372_-"; exonnum "17"; txlen "3053";
18	ENSEMBL114_rn	exon	26811232	26811372	1.60834030220424	-	.	gene_id "ENSRNOG00000019525"; transcript_id "ENSRNOG00000019525_tx_2"; exon_id "18_26811232_26811372_-"; exonnum "8"; txlen "1837";
18	ensembl	exon	26811583	26811675	0	-	.	gene_id "ENSRNOG00000019525"; gene_version "8"; transcript_id "ENSRNOT00000079460"; transcript_version "3"; exon_number "16"; gene_name "Hspa9"; gene_source "ensembl"; gene_biotype "protein_coding"; transcript_name "Hspa9-202"; transcript_source "ensembl"; transcript_biotype "protein_coding"; exon_id "ENSRNOE00000191085"; exon_version "1";
18	ensembl	CDS	26811583	26811675	0	-	0	gene_id "ENSRNOG00000019525"; gene_version "8"; transcript_id "ENSRNOT00000079460"; transcript_version "3"; exon_number "16"; gene_name "Hspa9"; gene_source "ensembl"; gene_biotype "protein_coding"; transcript_name "Hspa9-202"; transcript_source "ensembl"; transcript_biotype "protein_coding"; protein_id "ENSRNOP00000080615"; protein_version "1";
18	ensembl	exon	26811583	26811675	0	-	.	gene_id "ENSRNOG00000019525"; gene_version "8"; transcript_id "ENSRNOT00000026696"; transcript_version "8"; exon_number "15"; gene_name "Hspa9"; gene_source "ensembl"; gene_biotype "protein_coding"; transcript_name "Hspa9-201"; transcript_source "ensembl"; transcript_biotype "protein_coding"; exon_id "ENSRNOE00000191085"; exon_version "1"; tag "Ensembl_canonical";
18	ensembl	CDS	26811583	26811675	0	-	0	gene_id "ENSRNOG00000019525"; gene_version "8"; transcript_id "ENSRNOT00000026696"; transcript_version "8"; exon_number "15"; gene_name "Hspa9"; gene_source "ensembl"; gene_biotype "protein_coding"; transcript_name "Hspa9-201"; transcript_source "ensembl"; transcript_biotype "protein_coding"; protein_id "ENSRNOP00000026696"; protein_version "4"; tag "Ensembl_canonical";
18	ensembl	exon	26811583	26811675	0	-	.	gene_id "ENSRNOG00000019525"; gene_version "8"; transcript_id "ENSRNOT00000162415"; transcript_version "1"; exon_number "15"; gene_name "Hspa9"; gene_source "ensembl"; gene_biotype "protein_coding"; transcript_name "Hspa9-203"; transcript_source "ensembl"; transcript_biotype "protein_coding"; exon_id "ENSRNOE00000191085"; exon_version "1";
18	ensembl	CDS	26811583	26811675	0	-	0	gene_id "ENSRNOG00000019525"; gene_version "8"; transcript_id "ENSRNOT00000162415"; transcript_version "1"; exon_number "15"; gene_name "Hspa9"; gene_source "ensembl"; gene_biotype "protein_coding"; transcript_name "Hspa9-203"; transcript_source "ensembl"; transcript_biotype "protein_coding"; protein_id "ENSRNOP00000101838"; protein_version "1";
18	ENSEMBL114_rn	exon	26811583	26811675	9.72032454946696	-	.	gene_id "ENSRNOG00000019525"; transcript_id "ENSRNOG00000019525_tx_1"; exon_id "18_26811583_26811675_-"; exonnum "16"; txlen "3053";
18	ENSEMBL114_rn	exon	26811583	26811675	1.60834030220424	-	.	gene_id "ENSRNOG00000019525"; transcript_id "ENSRNOG00000019525_tx_2"; exon_id "18_26811583_26811675_-"; exonnum "7"; txlen "1837";
18	ensembl	exon	26812042	26812136	0	-	.	gene_id "ENSRNOG00000019525"; gene_version "8"; transcript_id "ENSRNOT00000079460"; transcript_version "3"; exon_number "15"; gene_name "Hspa9"; gene_source "ensembl"; gene_biotype "protein_coding"; transcript_name "Hspa9-202"; transcript_source "ensembl"; transcript_biotype "protein_coding"; exon_id "ENSRNOE00000190989"; exon_version "1";
18	ensembl	CDS	26812042	26812136	0	-	2	gene_id "ENSRNOG00000019525"; gene_version "8"; transcript_id "ENSRNOT00000079460"; transcript_version "3"; exon_number "15"; gene_name "Hspa9"; gene_source "ensembl"; gene_biotype "protein_coding"; transcript_name "Hspa9-202"; transcript_source "ensembl"; transcript_biotype "protein_coding"; protein_id "ENSRNOP00000080615"; protein_version "1";
18	ensembl	exon	26812042	26812136	0	-	.	gene_id "ENSRNOG00000019525"; gene_version "8"; transcript_id "ENSRNOT00000026696"; transcript_version "8"; exon_number "14"; gene_name "Hspa9"; gene_source "ensembl"; gene_biotype "protein_coding"; transcript_name "Hspa9-201"; transcript_source "ensembl"; transcript_biotype "protein_coding"; exon_id "ENSRNOE00000190989"; exon_version "1"; tag "Ensembl_canonical";
18	ensembl	CDS	26812042	26812136	0	-	2	gene_id "ENSRNOG00000019525"; gene_version "8"; transcript_id "ENSRNOT00000026696"; transcript_version "8"; exon_number "14"; gene_name "Hspa9"; gene_source "ensembl"; gene_biotype "protein_coding"; transcript_name "Hspa9-201"; transcript_source "ensembl"; transcript_biotype "protein_coding"; protein_id "ENSRNOP00000026696"; protein_version "4"; tag "Ensembl_canonical";
18	ensembl	exon	26812042	26812136	0	-	.	gene_id "ENSRNOG00000019525"; gene_version "8"; transcript_id "ENSRNOT00000162415"; transcript_version "1"; exon_number "14"; gene_name "Hspa9"; gene_source "ensembl"; gene_biotype "protein_coding"; transcript_name "Hspa9-203"; transcript_source "ensembl"; transcript_biotype "protein_coding"; exon_id "ENSRNOE00000190989"; exon_version "1";
18	ensembl	CDS	26812042	26812136	0	-	2	gene_id "ENSRNOG00000019525"; gene_version "8"; transcript_id "ENSRNOT00000162415"; transcript_version "1"; exon_number "14"; gene_name "Hspa9"; gene_source "ensembl"; gene_biotype "protein_coding"; transcript_name "Hspa9-203"; transcript_source "ensembl"; transcript_biotype "protein_coding"; protein_id "ENSRNOP00000101838"; protein_version "1";
18	ENSEMBL114_rn	exon	26812042	26812136	9.72032454946696	-	.	gene_id "ENSRNOG00000019525"; transcript_id "ENSRNOG00000019525_tx_1"; exon_id "18_26812042_26812136_-"; exonnum "15"; txlen "3053";
18	ENSEMBL114_rn	exon	26812042	26812136	1.60834030220424	-	.	gene_id "ENSRNOG00000019525"; transcript_id "ENSRNOG00000019525_tx_2"; exon_id "18_26812042_26812136_-"; exonnum "6"; txlen "1837";
18	ensembl	exon	26813208	26813325	0	-	.	gene_id "ENSRNOG00000019525"; gene_version "8"; transcript_id "ENSRNOT00000079460"; transcript_version "3"; exon_number "14"; gene_name "Hspa9"; gene_source "ensembl"; gene_biotype "protein_coding"; transcript_name "Hspa9-202"; transcript_source "ensembl"; transcript_biotype "protein_coding"; exon_id "ENSRNOE00000190893"; exon_version "1";
18	ensembl	CDS	26813208	26813325	0	-	0	gene_id "ENSRNOG00000019525"; gene_version "8"; transcript_id "ENSRNOT00000079460"; transcript_version "3"; exon_number "14"; gene_name "Hspa9"; gene_source "ensembl"; gene_biotype "protein_coding"; transcript_name "Hspa9-202"; transcript_source "ensembl"; transcript_biotype "protein_coding"; protein_id "ENSRNOP00000080615"; protein_version "1";
18	ensembl	exon	26813208	26813325	0	-	.	gene_id "ENSRNOG00000019525"; gene_version "8"; transcript_id "ENSRNOT00000026696"; transcript_version "8"; exon_number "13"; gene_name "Hspa9"; gene_source "ensembl"; gene_biotype "protein_coding"; transcript_name "Hspa9-201"; transcript_source "ensembl"; transcript_biotype "protein_coding"; exon_id "ENSRNOE00000190893"; exon_version "1"; tag "Ensembl_canonical";
18	ensembl	CDS	26813208	26813325	0	-	0	gene_id "ENSRNOG00000019525"; gene_version "8"; transcript_id "ENSRNOT00000026696"; transcript_version "8"; exon_number "13"; gene_name "Hspa9"; gene_source "ensembl"; gene_biotype "protein_coding"; transcript_name "Hspa9-201"; transcript_source "ensembl"; transcript_biotype "protein_coding"; protein_id "ENSRNOP00000026696"; protein_version "4"; tag "Ensembl_canonical";
18	ensembl	exon	26813208	26813325	0	-	.	gene_id "ENSRNOG00000019525"; gene_version "8"; transcript_id "ENSRNOT00000162415"; transcript_version "1"; exon_number "13"; gene_name "Hspa9"; gene_source "ensembl"; gene_biotype "protein_coding"; transcript_name "Hspa9-203"; transcript_source "ensembl"; transcript_biotype "protein_coding"; exon_id "ENSRNOE00000190893"; exon_version "1";
18	ensembl	CDS	26813208	26813325	0	-	0	gene_id "ENSRNOG00000019525"; gene_version "8"; transcript_id "ENSRNOT00000162415"; transcript_version "1"; exon_number "13"; gene_name "Hspa9"; gene_source "ensembl"; gene_biotype "protein_coding"; transcript_name "Hspa9-203"; transcript_source "ensembl"; transcript_biotype "protein_coding"; protein_id "ENSRNOP00000101838"; protein_version "1";
18	ENSEMBL114_rn	exon	26813208	26813325	9.72032454946696	-	.	gene_id "ENSRNOG00000019525"; transcript_id "ENSRNOG00000019525_tx_1"; exon_id "18_26813208_26813325_-"; exonnum "14"; txlen "3053";
18	ENSEMBL114_rn	exon	26813208	26813325	1.60834030220424	-	.	gene_id "ENSRNOG00000019525"; transcript_id "ENSRNOG00000019525_tx_2"; exon_id "18_26813208_26813325_-"; exonnum "5"; txlen "1837";
18	ensembl	exon	26813849	26813953	0	-	.	gene_id "ENSRNOG00000019525"; gene_version "8"; transcript_id "ENSRNOT00000079460"; transcript_version "3"; exon_number "13"; gene_name "Hspa9"; gene_source "ensembl"; gene_biotype "protein_coding"; transcript_name "Hspa9-202"; transcript_source "ensembl"; transcript_biotype "protein_coding"; exon_id "ENSRNOE00000190778"; exon_version "1";
18	ensembl	CDS	26813849	26813953	0	-	0	gene_id "ENSRNOG00000019525"; gene_version "8"; transcript_id "ENSRNOT00000079460"; transcript_version "3"; exon_number "13"; gene_name "Hspa9"; gene_source "ensembl"; gene_biotype "protein_coding"; transcript_name "Hspa9-202"; transcript_source "ensembl"; transcript_biotype "protein_coding"; protein_id "ENSRNOP00000080615"; protein_version "1";
18	ensembl	exon	26813849	26813953	0	-	.	gene_id "ENSRNOG00000019525"; gene_version "8"; transcript_id "ENSRNOT00000026696"; transcript_version "8"; exon_number "12"; gene_name "Hspa9"; gene_source "ensembl"; gene_biotype "protein_coding"; transcript_name "Hspa9-201"; transcript_source "ensembl"; transcript_biotype "protein_coding"; exon_id "ENSRNOE00000190778"; exon_version "1"; tag "Ensembl_canonical";
18	ensembl	CDS	26813849	26813953	0	-	0	gene_id "ENSRNOG00000019525"; gene_version "8"; transcript_id "ENSRNOT00000026696"; transcript_version "8"; exon_number "12"; gene_name "Hspa9"; gene_source "ensembl"; gene_biotype "protein_coding"; transcript_name "Hspa9-201"; transcript_source "ensembl"; transcript_biotype "protein_coding"; protein_id "ENSRNOP00000026696"; protein_version "4"; tag "Ensembl_canonical";
18	ensembl	exon	26813849	26813953	0	-	.	gene_id "ENSRNOG00000019525"; gene_version "8"; transcript_id "ENSRNOT00000162415"; transcript_version "1"; exon_number "12"; gene_name "Hspa9"; gene_source "ensembl"; gene_biotype "protein_coding"; transcript_name "Hspa9-203"; transcript_source "ensembl"; transcript_biotype "protein_coding"; exon_id "ENSRNOE00000190778"; exon_version "1";
18	ensembl	CDS	26813849	26813953	0	-	0	gene_id "ENSRNOG00000019525"; gene_version "8"; transcript_id "ENSRNOT00000162415"; transcript_version "1"; exon_number "12"; gene_name "Hspa9"; gene_source "ensembl"; gene_biotype "protein_coding"; transcript_name "Hspa9-203"; transcript_source "ensembl"; transcript_biotype "protein_coding"; protein_id "ENSRNOP00000101838"; protein_version "1";
18	ENSEMBL114_rn	exon	26813849	26813953	9.72032454946696	-	.	gene_id "ENSRNOG00000019525"; transcript_id "ENSRNOG00000019525_tx_1"; exon_id "18_26813849_26813953_-"; exonnum "13"; txlen "3053";
18	ENSEMBL114_rn	exon	26813849	26813953	1.60834030220424	-	.	gene_id "ENSRNOG00000019525"; transcript_id "ENSRNOG00000019525_tx_2"; exon_id "18_26813849_26813953_-"; exonnum "4"; txlen "1837";
18	ensembl	gene	26814241	26814308	0	-	.	gene_id "ENSRNOG00000065859"; gene_version "2"; gene_name "LOC120098355"; gene_source "ensembl"; gene_biotype "snoRNA";
18	ensembl	transcript	26814241	26814308	0	-	.	gene_id "ENSRNOG00000065859"; gene_version "2"; transcript_id "ENSRNOT00000114581"; transcript_version "2"; gene_name "LOC120098355"; gene_source "ensembl"; gene_biotype "snoRNA"; transcript_name "LOC120098355-201"; transcript_source "ensembl"; transcript_biotype "snoRNA"; tag "Ensembl_canonical";
18	ensembl	exon	26814241	26814308	0	-	.	gene_id "ENSRNOG00000065859"; gene_version "2"; transcript_id "ENSRNOT00000114581"; transcript_version "2"; exon_number "1"; gene_name "LOC120098355"; gene_source "ensembl"; gene_biotype "snoRNA"; transcript_name "LOC120098355-201"; transcript_source "ensembl"; transcript_biotype "snoRNA"; exon_id "ENSRNOE00000636892"; exon_version "1"; tag "Ensembl_canonical";
18	ensembl	exon	26814793	26815020	0	-	.	gene_id "ENSRNOG00000019525"; gene_version "8"; transcript_id "ENSRNOT00000079460"; transcript_version "3"; exon_number "12"; gene_name "Hspa9"; gene_source "ensembl"; gene_biotype "protein_coding"; transcript_name "Hspa9-202"; transcript_source "ensembl"; transcript_biotype "protein_coding"; exon_id "ENSRNOE00000190646"; exon_version "1";
18	ensembl	CDS	26814793	26815020	0	-	0	gene_id "ENSRNOG00000019525"; gene_version "8"; transcript_id "ENSRNOT00000079460"; transcript_version "3"; exon_number "12"; gene_name "Hspa9"; gene_source "ensembl"; gene_biotype "protein_coding"; transcript_name "Hspa9-202"; transcript_source "ensembl"; transcript_biotype "protein_coding"; protein_id "ENSRNOP00000080615"; protein_version "1";
18	ensembl	exon	26814793	26815020	0	-	.	gene_id "ENSRNOG00000019525"; gene_version "8"; transcript_id "ENSRNOT00000026696"; transcript_version "8"; exon_number "11"; gene_name "Hspa9"; gene_source "ensembl"; gene_biotype "protein_coding"; transcript_name "Hspa9-201"; transcript_source "ensembl"; transcript_biotype "protein_coding"; exon_id "ENSRNOE00000190646"; exon_version "1"; tag "Ensembl_canonical";
18	ensembl	CDS	26814793	26815020	0	-	0	gene_id "ENSRNOG00000019525"; gene_version "8"; transcript_id "ENSRNOT00000026696"; transcript_version "8"; exon_number "11"; gene_name "Hspa9"; gene_source "ensembl"; gene_biotype "protein_coding"; transcript_name "Hspa9-201"; transcript_source "ensembl"; transcript_biotype "protein_coding"; protein_id "ENSRNOP00000026696"; protein_version "4"; tag "Ensembl_canonical";
18	ensembl	exon	26814793	26815020	0	-	.	gene_id "ENSRNOG00000019525"; gene_version "8"; transcript_id "ENSRNOT00000162415"; transcript_version "1"; exon_number "11"; gene_name "Hspa9"; gene_source "ensembl"; gene_biotype "protein_coding"; transcript_name "Hspa9-203"; transcript_source "ensembl"; transcript_biotype "protein_coding"; exon_id "ENSRNOE00000190646"; exon_version "1";
18	ensembl	CDS	26814793	26815020	0	-	0	gene_id "ENSRNOG00000019525"; gene_version "8"; transcript_id "ENSRNOT00000162415"; transcript_version "1"; exon_number "11"; gene_name "Hspa9"; gene_source "ensembl"; gene_biotype "protein_coding"; transcript_name "Hspa9-203"; transcript_source "ensembl"; transcript_biotype "protein_coding"; protein_id "ENSRNOP00000101838"; protein_version "1";
18	ENSEMBL114_rn	exon	26814793	26815020	9.72032454946696	-	.	gene_id "ENSRNOG00000019525"; transcript_id "ENSRNOG00000019525_tx_1"; exon_id "18_26814793_26815020_-"; exonnum "12"; txlen "3053";
18	ENSEMBL114_rn	exon	26814793	26815020	1.60834030220424	-	.	gene_id "ENSRNOG00000019525"; transcript_id "ENSRNOG00000019525_tx_2"; exon_id "18_26814793_26815020_-"; exonnum "3"; txlen "1837";
18	ensembl	gene	26815573	26815645	0	-	.	gene_id "ENSRNOG00000069327"; gene_version "2"; gene_name "LOC120098354"; gene_source "ensembl"; gene_biotype "snoRNA";
18	ensembl	transcript	26815573	26815645	0	-	.	gene_id "ENSRNOG00000069327"; gene_version "2"; transcript_id "ENSRNOT00000119296"; transcript_version "2"; gene_name "LOC120098354"; gene_source "ensembl"; gene_biotype "snoRNA"; transcript_name "LOC120098354-201"; transcript_source "ensembl"; transcript_biotype "snoRNA"; tag "Ensembl_canonical";
18	ensembl	exon	26815573	26815645	0	-	.	gene_id "ENSRNOG00000069327"; gene_version "2"; transcript_id "ENSRNOT00000119296"; transcript_version "2"; exon_number "1"; gene_name "LOC120098354"; gene_source "ensembl"; gene_biotype "snoRNA"; transcript_name "LOC120098354-201"; transcript_source "ensembl"; transcript_biotype "snoRNA"; exon_id "ENSRNOE00000619282"; exon_version "1"; tag "Ensembl_canonical";
18	ensembl	exon	26816119	26816328	0	-	.	gene_id "ENSRNOG00000019525"; gene_version "8"; transcript_id "ENSRNOT00000079460"; transcript_version "3"; exon_number "11"; gene_name "Hspa9"; gene_source "ensembl"; gene_biotype "protein_coding"; transcript_name "Hspa9-202"; transcript_source "ensembl"; transcript_biotype "protein_coding"; exon_id "ENSRNOE00000190541"; exon_version "1";
18	ensembl	CDS	26816119	26816328	0	-	0	gene_id "ENSRNOG00000019525"; gene_version "8"; transcript_id "ENSRNOT00000079460"; transcript_version "3"; exon_number "11"; gene_name "Hspa9"; gene_source "ensembl"; gene_biotype "protein_coding"; transcript_name "Hspa9-202"; transcript_source "ensembl"; transcript_biotype "protein_coding"; protein_id "ENSRNOP00000080615"; protein_version "1";
18	ensembl	exon	26816119	26816328	0	-	.	gene_id "ENSRNOG00000019525"; gene_version "8"; transcript_id "ENSRNOT00000026696"; transcript_version "8"; exon_number "10"; gene_name "Hspa9"; gene_source "ensembl"; gene_biotype "protein_coding"; transcript_name "Hspa9-201"; transcript_source "ensembl"; transcript_biotype "protein_coding"; exon_id "ENSRNOE00000190541"; exon_version "1"; tag "Ensembl_canonical";
18	ensembl	CDS	26816119	26816328	0	-	0	gene_id "ENSRNOG00000019525"; gene_version "8"; transcript_id "ENSRNOT00000026696"; transcript_version "8"; exon_number "10"; gene_name "Hspa9"; gene_source "ensembl"; gene_biotype "protein_coding"; transcript_name "Hspa9-201"; transcript_source "ensembl"; transcript_biotype "protein_coding"; protein_id "ENSRNOP00000026696"; protein_version "4"; tag "Ensembl_canonical";
18	ensembl	exon	26816119	26816328	0	-	.	gene_id "ENSRNOG00000019525"; gene_version "8"; transcript_id "ENSRNOT00000162415"; transcript_version "1"; exon_number "10"; gene_name "Hspa9"; gene_source "ensembl"; gene_biotype "protein_coding"; transcript_name "Hspa9-203"; transcript_source "ensembl"; transcript_biotype "protein_coding"; exon_id "ENSRNOE00000190541"; exon_version "1";
18	ensembl	CDS	26816119	26816328	0	-	0	gene_id "ENSRNOG00000019525"; gene_version "8"; transcript_id "ENSRNOT00000162415"; transcript_version "1"; exon_number "10"; gene_name "Hspa9"; gene_source "ensembl"; gene_biotype "protein_coding"; transcript_name "Hspa9-203"; transcript_source "ensembl"; transcript_biotype "protein_coding"; protein_id "ENSRNOP00000101838"; protein_version "1";
18	ENSEMBL114_rn	exon	26816119	26816328	9.72032454946696	-	.	gene_id "ENSRNOG00000019525"; transcript_id "ENSRNOG00000019525_tx_1"; exon_id "18_26816119_26816328_-"; exonnum "11"; txlen "3053";
18	ENSEMBL114_rn	exon	26816119	26816328	1.60834030220424	-	.	gene_id "ENSRNOG00000019525"; transcript_id "ENSRNOG00000019525_tx_2"; exon_id "18_26816119_26816328_-"; exonnum "2"; txlen "1837";
18	sraer114_ss	exon	26819399	26819476	1.60834030220424	-	.	gene_id "ENSRNOG00000019525"; transcript_id "ENSRNOG00000019525_tx_2"; exon_id "18_26819399_26819476_-"; exonnum "1"; txlen "1837";
18	ensembl	exon	26820531	26820623	0	-	.	gene_id "ENSRNOG00000019525"; gene_version "8"; transcript_id "ENSRNOT00000079460"; transcript_version "3"; exon_number "10"; gene_name "Hspa9"; gene_source "ensembl"; gene_biotype "protein_coding"; transcript_name "Hspa9-202"; transcript_source "ensembl"; transcript_biotype "protein_coding"; exon_id "ENSRNOE00000190432"; exon_version "2";
18	ensembl	CDS	26820531	26820623	0	-	0	gene_id "ENSRNOG00000019525"; gene_version "8"; transcript_id "ENSRNOT00000079460"; transcript_version "3"; exon_number "10"; gene_name "Hspa9"; gene_source "ensembl"; gene_biotype "protein_coding"; transcript_name "Hspa9-202"; transcript_source "ensembl"; transcript_biotype "protein_coding"; protein_id "ENSRNOP00000080615"; protein_version "1";
18	ensembl	exon	26820531	26820623	0	-	.	gene_id "ENSRNOG00000019525"; gene_version "8"; transcript_id "ENSRNOT00000026696"; transcript_version "8"; exon_number "9"; gene_name "Hspa9"; gene_source "ensembl"; gene_biotype "protein_coding"; transcript_name "Hspa9-201"; transcript_source "ensembl"; transcript_biotype "protein_coding"; exon_id "ENSRNOE00000190432"; exon_version "2"; tag "Ensembl_canonical";
18	ensembl	CDS	26820531	26820623	0	-	0	gene_id "ENSRNOG00000019525"; gene_version "8"; transcript_id "ENSRNOT00000026696"; transcript_version "8"; exon_number "9"; gene_name "Hspa9"; gene_source "ensembl"; gene_biotype "protein_coding"; transcript_name "Hspa9-201"; transcript_source "ensembl"; transcript_biotype "protein_coding"; protein_id "ENSRNOP00000026696"; protein_version "4"; tag "Ensembl_canonical";
18	ensembl	exon	26820531	26820623	0	-	.	gene_id "ENSRNOG00000019525"; gene_version "8"; transcript_id "ENSRNOT00000162415"; transcript_version "1"; exon_number "9"; gene_name "Hspa9"; gene_source "ensembl"; gene_biotype "protein_coding"; transcript_name "Hspa9-203"; transcript_source "ensembl"; transcript_biotype "protein_coding"; exon_id "ENSRNOE00000190432"; exon_version "2";
18	ensembl	CDS	26820531	26820623	0	-	0	gene_id "ENSRNOG00000019525"; gene_version "8"; transcript_id "ENSRNOT00000162415"; transcript_version "1"; exon_number "9"; gene_name "Hspa9"; gene_source "ensembl"; gene_biotype "protein_coding"; transcript_name "Hspa9-203"; transcript_source "ensembl"; transcript_biotype "protein_coding"; protein_id "ENSRNOP00000101838"; protein_version "1";
18	ENSEMBL114_rn	exon	26820531	26820623	9.72032454946696	-	.	gene_id "ENSRNOG00000019525"; transcript_id "ENSRNOG00000019525_tx_1"; exon_id "18_26820531_26820623_-"; exonnum "10"; txlen "3053";
18	ensembl	exon	26821035	26821197	0	-	.	gene_id "ENSRNOG00000019525"; gene_version "8"; transcript_id "ENSRNOT00000079460"; transcript_version "3"; exon_number "9"; gene_name "Hspa9"; gene_source "ensembl"; gene_biotype "protein_coding"; transcript_name "Hspa9-202"; transcript_source "ensembl"; transcript_biotype "protein_coding"; exon_id "ENSRNOE00000190332"; exon_version "2";
18	ensembl	CDS	26821035	26821197	0	-	1	gene_id "ENSRNOG00000019525"; gene_version "8"; transcript_id "ENSRNOT00000079460"; transcript_version "3"; exon_number "9"; gene_name "Hspa9"; gene_source "ensembl"; gene_biotype "protein_coding"; transcript_name "Hspa9-202"; transcript_source "ensembl"; transcript_biotype "protein_coding"; protein_id "ENSRNOP00000080615"; protein_version "1";
18	ensembl	exon	26821035	26821197	0	-	.	gene_id "ENSRNOG00000019525"; gene_version "8"; transcript_id "ENSRNOT00000026696"; transcript_version "8"; exon_number "8"; gene_name "Hspa9"; gene_source "ensembl"; gene_biotype "protein_coding"; transcript_name "Hspa9-201"; transcript_source "ensembl"; transcript_biotype "protein_coding"; exon_id "ENSRNOE00000190332"; exon_version "2"; tag "Ensembl_canonical";
18	ensembl	CDS	26821035	26821197	0	-	1	gene_id "ENSRNOG00000019525"; gene_version "8"; transcript_id "ENSRNOT00000026696"; transcript_version "8"; exon_number "8"; gene_name "Hspa9"; gene_source "ensembl"; gene_biotype "protein_coding"; transcript_name "Hspa9-201"; transcript_source "ensembl"; transcript_biotype "protein_coding"; protein_id "ENSRNOP00000026696"; protein_version "4"; tag "Ensembl_canonical";
18	ensembl	exon	26821035	26821197	0	-	.	gene_id "ENSRNOG00000019525"; gene_version "8"; transcript_id "ENSRNOT00000162415"; transcript_version "1"; exon_number "8"; gene_name "Hspa9"; gene_source "ensembl"; gene_biotype "protein_coding"; transcript_name "Hspa9-203"; transcript_source "ensembl"; transcript_biotype "protein_coding"; exon_id "ENSRNOE00000190332"; exon_version "2";
18	ensembl	CDS	26821035	26821197	0	-	1	gene_id "ENSRNOG00000019525"; gene_version "8"; transcript_id "ENSRNOT00000162415"; transcript_version "1"; exon_number "8"; gene_name "Hspa9"; gene_source "ensembl"; gene_biotype "protein_coding"; transcript_name "Hspa9-203"; transcript_source "ensembl"; transcript_biotype "protein_coding"; protein_id "ENSRNOP00000101838"; protein_version "1";
18	ENSEMBL114_rn	exon	26821035	26821197	9.72032454946696	-	.	gene_id "ENSRNOG00000019525"; transcript_id "ENSRNOG00000019525_tx_1"; exon_id "18_26821035_26821197_-"; exonnum "9"; txlen "3053";
18	ensembl	exon	26822363	26822469	0	-	.	gene_id "ENSRNOG00000019525"; gene_version "8"; transcript_id "ENSRNOT00000079460"; transcript_version "3"; exon_number "8"; gene_name "Hspa9"; gene_source "ensembl"; gene_biotype "protein_coding"; transcript_name "Hspa9-202"; transcript_source "ensembl"; transcript_biotype "protein_coding"; exon_id "ENSRNOE00000190239"; exon_version "1";
18	ensembl	CDS	26822363	26822469	0	-	0	gene_id "ENSRNOG00000019525"; gene_version "8"; transcript_id "ENSRNOT00000079460"; transcript_version "3"; exon_number "8"; gene_name "Hspa9"; gene_source "ensembl"; gene_biotype "protein_coding"; transcript_name "Hspa9-202"; transcript_source "ensembl"; transcript_biotype "protein_coding"; protein_id "ENSRNOP00000080615"; protein_version "1";
18	ensembl	exon	26822363	26822469	0	-	.	gene_id "ENSRNOG00000019525"; gene_version "8"; transcript_id "ENSRNOT00000026696"; transcript_version "8"; exon_number "7"; gene_name "Hspa9"; gene_source "ensembl"; gene_biotype "protein_coding"; transcript_name "Hspa9-201"; transcript_source "ensembl"; transcript_biotype "protein_coding"; exon_id "ENSRNOE00000190239"; exon_version "1"; tag "Ensembl_canonical";
18	ensembl	CDS	26822363	26822469	0	-	0	gene_id "ENSRNOG00000019525"; gene_version "8"; transcript_id "ENSRNOT00000026696"; transcript_version "8"; exon_number "7"; gene_name "Hspa9"; gene_source "ensembl"; gene_biotype "protein_coding"; transcript_name "Hspa9-201"; transcript_source "ensembl"; transcript_biotype "protein_coding"; protein_id "ENSRNOP00000026696"; protein_version "4"; tag "Ensembl_canonical";
18	ensembl	exon	26822363	26822469	0	-	.	gene_id "ENSRNOG00000019525"; gene_version "8"; transcript_id "ENSRNOT00000162415"; transcript_version "1"; exon_number "7"; gene_name "Hspa9"; gene_source "ensembl"; gene_biotype "protein_coding"; transcript_name "Hspa9-203"; transcript_source "ensembl"; transcript_biotype "protein_coding"; exon_id "ENSRNOE00000190239"; exon_version "1";
18	ensembl	CDS	26822363	26822469	0	-	0	gene_id "ENSRNOG00000019525"; gene_version "8"; transcript_id "ENSRNOT00000162415"; transcript_version "1"; exon_number "7"; gene_name "Hspa9"; gene_source "ensembl"; gene_biotype "protein_coding"; transcript_name "Hspa9-203"; transcript_source "ensembl"; transcript_biotype "protein_coding"; protein_id "ENSRNOP00000101838"; protein_version "1";
18	ENSEMBL114_rn	exon	26822363	26822469	9.72032454946696	-	.	gene_id "ENSRNOG00000019525"; transcript_id "ENSRNOG00000019525_tx_1"; exon_id "18_26822363_26822469_-"; exonnum "8"; txlen "3053";
18	ensembl	exon	26822562	26822635	0	-	.	gene_id "ENSRNOG00000019525"; gene_version "8"; transcript_id "ENSRNOT00000079460"; transcript_version "3"; exon_number "7"; gene_name "Hspa9"; gene_source "ensembl"; gene_biotype "protein_coding"; transcript_name "Hspa9-202"; transcript_source "ensembl"; transcript_biotype "protein_coding"; exon_id "ENSRNOE00000190148"; exon_version "1";
18	ensembl	CDS	26822562	26822635	0	-	2	gene_id "ENSRNOG00000019525"; gene_version "8"; transcript_id "ENSRNOT00000079460"; transcript_version "3"; exon_number "7"; gene_name "Hspa9"; gene_source "ensembl"; gene_biotype "protein_coding"; transcript_name "Hspa9-202"; transcript_source "ensembl"; transcript_biotype "protein_coding"; protein_id "ENSRNOP00000080615"; protein_version "1";
18	ensembl	exon	26822562	26822635	0	-	.	gene_id "ENSRNOG00000019525"; gene_version "8"; transcript_id "ENSRNOT00000026696"; transcript_version "8"; exon_number "6"; gene_name "Hspa9"; gene_source "ensembl"; gene_biotype "protein_coding"; transcript_name "Hspa9-201"; transcript_source "ensembl"; transcript_biotype "protein_coding"; exon_id "ENSRNOE00000190148"; exon_version "1"; tag "Ensembl_canonical";
18	ensembl	CDS	26822562	26822635	0	-	2	gene_id "ENSRNOG00000019525"; gene_version "8"; transcript_id "ENSRNOT00000026696"; transcript_version "8"; exon_number "6"; gene_name "Hspa9"; gene_source "ensembl"; gene_biotype "protein_coding"; transcript_name "Hspa9-201"; transcript_source "ensembl"; transcript_biotype "protein_coding"; protein_id "ENSRNOP00000026696"; protein_version "4"; tag "Ensembl_canonical";
18	ensembl	exon	26822562	26822635	0	-	.	gene_id "ENSRNOG00000019525"; gene_version "8"; transcript_id "ENSRNOT00000162415"; transcript_version "1"; exon_number "6"; gene_name "Hspa9"; gene_source "ensembl"; gene_biotype "protein_coding"; transcript_name "Hspa9-203"; transcript_source "ensembl"; transcript_biotype "protein_coding"; exon_id "ENSRNOE00000190148"; exon_version "1";
18	ensembl	CDS	26822562	26822635	0	-	2	gene_id "ENSRNOG00000019525"; gene_version "8"; transcript_id "ENSRNOT00000162415"; transcript_version "1"; exon_number "6"; gene_name "Hspa9"; gene_source "ensembl"; gene_biotype "protein_coding"; transcript_name "Hspa9-203"; transcript_source "ensembl"; transcript_biotype "protein_coding"; protein_id "ENSRNOP00000101838"; protein_version "1";
18	ENSEMBL114_rn	exon	26822562	26822635	9.72032454946696	-	.	gene_id "ENSRNOG00000019525"; transcript_id "ENSRNOG00000019525_tx_1"; exon_id "18_26822562_26822635_-"; exonnum "7"; txlen "3053";
18	ensembl	exon	26823526	26823650	0	-	.	gene_id "ENSRNOG00000019525"; gene_version "8"; transcript_id "ENSRNOT00000079460"; transcript_version "3"; exon_number "6"; gene_name "Hspa9"; gene_source "ensembl"; gene_biotype "protein_coding"; transcript_name "Hspa9-202"; transcript_source "ensembl"; transcript_biotype "protein_coding"; exon_id "ENSRNOE00000190055"; exon_version "1";
18	ensembl	CDS	26823526	26823650	0	-	1	gene_id "ENSRNOG00000019525"; gene_version "8"; transcript_id "ENSRNOT00000079460"; transcript_version "3"; exon_number "6"; gene_name "Hspa9"; gene_source "ensembl"; gene_biotype "protein_coding"; transcript_name "Hspa9-202"; transcript_source "ensembl"; transcript_biotype "protein_coding"; protein_id "ENSRNOP00000080615"; protein_version "1";
18	ensembl	exon	26823526	26823650	0	-	.	gene_id "ENSRNOG00000019525"; gene_version "8"; transcript_id "ENSRNOT00000026696"; transcript_version "8"; exon_number "5"; gene_name "Hspa9"; gene_source "ensembl"; gene_biotype "protein_coding"; transcript_name "Hspa9-201"; transcript_source "ensembl"; transcript_biotype "protein_coding"; exon_id "ENSRNOE00000190055"; exon_version "1"; tag "Ensembl_canonical";
18	ensembl	CDS	26823526	26823650	0	-	1	gene_id "ENSRNOG00000019525"; gene_version "8"; transcript_id "ENSRNOT00000026696"; transcript_version "8"; exon_number "5"; gene_name "Hspa9"; gene_source "ensembl"; gene_biotype "protein_coding"; transcript_name "Hspa9-201"; transcript_source "ensembl"; transcript_biotype "protein_coding"; protein_id "ENSRNOP00000026696"; protein_version "4"; tag "Ensembl_canonical";
18	ensembl	exon	26823526	26823650	0	-	.	gene_id "ENSRNOG00000019525"; gene_version "8"; transcript_id "ENSRNOT00000162415"; transcript_version "1"; exon_number "5"; gene_name "Hspa9"; gene_source "ensembl"; gene_biotype "protein_coding"; transcript_name "Hspa9-203"; transcript_source "ensembl"; transcript_biotype "protein_coding"; exon_id "ENSRNOE00000190055"; exon_version "1";
18	ensembl	CDS	26823526	26823650	0	-	1	gene_id "ENSRNOG00000019525"; gene_version "8"; transcript_id "ENSRNOT00000162415"; transcript_version "1"; exon_number "5"; gene_name "Hspa9"; gene_source "ensembl"; gene_biotype "protein_coding"; transcript_name "Hspa9-203"; transcript_source "ensembl"; transcript_biotype "protein_coding"; protein_id "ENSRNOP00000101838"; protein_version "1";
18	ENSEMBL114_rn	exon	26823526	26823650	9.72032454946696	-	.	gene_id "ENSRNOG00000019525"; transcript_id "ENSRNOG00000019525_tx_1"; exon_id "18_26823526_26823650_-"; exonnum "6"; txlen "3053";
18	ensembl	exon	26825202	26825383	0	-	.	gene_id "ENSRNOG00000019525"; gene_version "8"; transcript_id "ENSRNOT00000079460"; transcript_version "3"; exon_number "5"; gene_name "Hspa9"; gene_source "ensembl"; gene_biotype "protein_coding"; transcript_name "Hspa9-202"; transcript_source "ensembl"; transcript_biotype "protein_coding"; exon_id "ENSRNOE00000189988"; exon_version "1";
18	ensembl	CDS	26825202	26825383	0	-	0	gene_id "ENSRNOG00000019525"; gene_version "8"; transcript_id "ENSRNOT00000079460"; transcript_version "3"; exon_number "5"; gene_name "Hspa9"; gene_source "ensembl"; gene_biotype "protein_coding"; transcript_name "Hspa9-202"; transcript_source "ensembl"; transcript_biotype "protein_coding"; protein_id "ENSRNOP00000080615"; protein_version "1";
18	ensembl	exon	26825202	26825383	0	-	.	gene_id "ENSRNOG00000019525"; gene_version "8"; transcript_id "ENSRNOT00000026696"; transcript_version "8"; exon_number "4"; gene_name "Hspa9"; gene_source "ensembl"; gene_biotype "protein_coding"; transcript_name "Hspa9-201"; transcript_source "ensembl"; transcript_biotype "protein_coding"; exon_id "ENSRNOE00000189988"; exon_version "1"; tag "Ensembl_canonical";
18	ensembl	CDS	26825202	26825383	0	-	0	gene_id "ENSRNOG00000019525"; gene_version "8"; transcript_id "ENSRNOT00000026696"; transcript_version "8"; exon_number "4"; gene_name "Hspa9"; gene_source "ensembl"; gene_biotype "protein_coding"; transcript_name "Hspa9-201"; transcript_source "ensembl"; transcript_biotype "protein_coding"; protein_id "ENSRNOP00000026696"; protein_version "4"; tag "Ensembl_canonical";
18	ensembl	exon	26825202	26825383	0	-	.	gene_id "ENSRNOG00000019525"; gene_version "8"; transcript_id "ENSRNOT00000162415"; transcript_version "1"; exon_number "4"; gene_name "Hspa9"; gene_source "ensembl"; gene_biotype "protein_coding"; transcript_name "Hspa9-203"; transcript_source "ensembl"; transcript_biotype "protein_coding"; exon_id "ENSRNOE00000189988"; exon_version "1";
18	ensembl	CDS	26825202	26825383	0	-	0	gene_id "ENSRNOG00000019525"; gene_version "8"; transcript_id "ENSRNOT00000162415"; transcript_version "1"; exon_number "4"; gene_name "Hspa9"; gene_source "ensembl"; gene_biotype "protein_coding"; transcript_name "Hspa9-203"; transcript_source "ensembl"; transcript_biotype "protein_coding"; protein_id "ENSRNOP00000101838"; protein_version "1";
18	ENSEMBL114_rn	exon	26825202	26825383	9.72032454946696	-	.	gene_id "ENSRNOG00000019525"; transcript_id "ENSRNOG00000019525_tx_1"; exon_id "18_26825202_26825383_-"; exonnum "5"; txlen "3053";
18	ensembl	exon	26826445	26826532	0	-	.	gene_id "ENSRNOG00000019525"; gene_version "8"; transcript_id "ENSRNOT00000079460"; transcript_version "3"; exon_number "4"; gene_name "Hspa9"; gene_source "ensembl"; gene_biotype "protein_coding"; transcript_name "Hspa9-202"; transcript_source "ensembl"; transcript_biotype "protein_coding"; exon_id "ENSRNOE00000189909"; exon_version "1";
18	ensembl	CDS	26826445	26826532	0	-	1	gene_id "ENSRNOG00000019525"; gene_version "8"; transcript_id "ENSRNOT00000079460"; transcript_version "3"; exon_number "4"; gene_name "Hspa9"; gene_source "ensembl"; gene_biotype "protein_coding"; transcript_name "Hspa9-202"; transcript_source "ensembl"; transcript_biotype "protein_coding"; protein_id "ENSRNOP00000080615"; protein_version "1";
18	ensembl	exon	26826445	26826532	0	-	.	gene_id "ENSRNOG00000019525"; gene_version "8"; transcript_id "ENSRNOT00000026696"; transcript_version "8"; exon_number "3"; gene_name "Hspa9"; gene_source "ensembl"; gene_biotype "protein_coding"; transcript_name "Hspa9-201"; transcript_source "ensembl"; transcript_biotype "protein_coding"; exon_id "ENSRNOE00000189909"; exon_version "1"; tag "Ensembl_canonical";
18	ensembl	CDS	26826445	26826532	0	-	1	gene_id "ENSRNOG00000019525"; gene_version "8"; transcript_id "ENSRNOT00000026696"; transcript_version "8"; exon_number "3"; gene_name "Hspa9"; gene_source "ensembl"; gene_biotype "protein_coding"; transcript_name "Hspa9-201"; transcript_source "ensembl"; transcript_biotype "protein_coding"; protein_id "ENSRNOP00000026696"; protein_version "4"; tag "Ensembl_canonical";
18	ensembl	exon	26826445	26826532	0	-	.	gene_id "ENSRNOG00000019525"; gene_version "8"; transcript_id "ENSRNOT00000162415"; transcript_version "1"; exon_number "3"; gene_name "Hspa9"; gene_source "ensembl"; gene_biotype "protein_coding"; transcript_name "Hspa9-203"; transcript_source "ensembl"; transcript_biotype "protein_coding"; exon_id "ENSRNOE00000189909"; exon_version "1";
18	ensembl	CDS	26826445	26826532	0	-	1	gene_id "ENSRNOG00000019525"; gene_version "8"; transcript_id "ENSRNOT00000162415"; transcript_version "1"; exon_number "3"; gene_name "Hspa9"; gene_source "ensembl"; gene_biotype "protein_coding"; transcript_name "Hspa9-203"; transcript_source "ensembl"; transcript_biotype "protein_coding"; protein_id "ENSRNOP00000101838"; protein_version "1";
18	ENSEMBL114_rn	exon	26826445	26826532	9.72032454946696	-	.	gene_id "ENSRNOG00000019525"; transcript_id "ENSRNOG00000019525_tx_1"; exon_id "18_26826445_26826532_-"; exonnum "4"; txlen "3053";
18	ensembl	exon	26826746	26826804	0	-	.	gene_id "ENSRNOG00000019525"; gene_version "8"; transcript_id "ENSRNOT00000079460"; transcript_version "3"; exon_number "3"; gene_name "Hspa9"; gene_source "ensembl"; gene_biotype "protein_coding"; transcript_name "Hspa9-202"; transcript_source "ensembl"; transcript_biotype "protein_coding"; exon_id "ENSRNOE00000189815"; exon_version "1";
18	ensembl	CDS	26826746	26826804	0	-	0	gene_id "ENSRNOG00000019525"; gene_version "8"; transcript_id "ENSRNOT00000079460"; transcript_version "3"; exon_number "3"; gene_name "Hspa9"; gene_source "ensembl"; gene_biotype "protein_coding"; transcript_name "Hspa9-202"; transcript_source "ensembl"; transcript_biotype "protein_coding"; protein_id "ENSRNOP00000080615"; protein_version "1";
18	ensembl	exon	26826746	26826804	0	-	.	gene_id "ENSRNOG00000019525"; gene_version "8"; transcript_id "ENSRNOT00000026696"; transcript_version "8"; exon_number "2"; gene_name "Hspa9"; gene_source "ensembl"; gene_biotype "protein_coding"; transcript_name "Hspa9-201"; transcript_source "ensembl"; transcript_biotype "protein_coding"; exon_id "ENSRNOE00000189815"; exon_version "1"; tag "Ensembl_canonical";
18	ensembl	CDS	26826746	26826804	0	-	0	gene_id "ENSRNOG00000019525"; gene_version "8"; transcript_id "ENSRNOT00000026696"; transcript_version "8"; exon_number "2"; gene_name "Hspa9"; gene_source "ensembl"; gene_biotype "protein_coding"; transcript_name "Hspa9-201"; transcript_source "ensembl"; transcript_biotype "protein_coding"; protein_id "ENSRNOP00000026696"; protein_version "4"; tag "Ensembl_canonical";
18	ensembl	exon	26826746	26826804	0	-	.	gene_id "ENSRNOG00000019525"; gene_version "8"; transcript_id "ENSRNOT00000162415"; transcript_version "1"; exon_number "2"; gene_name "Hspa9"; gene_source "ensembl"; gene_biotype "protein_coding"; transcript_name "Hspa9-203"; transcript_source "ensembl"; transcript_biotype "protein_coding"; exon_id "ENSRNOE00000189815"; exon_version "1";
18	ensembl	CDS	26826746	26826804	0	-	0	gene_id "ENSRNOG00000019525"; gene_version "8"; transcript_id "ENSRNOT00000162415"; transcript_version "1"; exon_number "2"; gene_name "Hspa9"; gene_source "ensembl"; gene_biotype "protein_coding"; transcript_name "Hspa9-203"; transcript_source "ensembl"; transcript_biotype "protein_coding"; protein_id "ENSRNOP00000101838"; protein_version "1";
18	ENSEMBL114_rn	exon	26826746	26826804	9.72032454946696	-	.	gene_id "ENSRNOG00000019525"; transcript_id "ENSRNOG00000019525_tx_1"; exon_id "18_26826746_26826804_-"; exonnum "3"; txlen "3053";
18	ensembl	exon	26827059	26827098	0	-	.	gene_id "ENSRNOG00000019525"; gene_version "8"; transcript_id "ENSRNOT00000079460"; transcript_version "3"; exon_number "2"; gene_name "Hspa9"; gene_source "ensembl"; gene_biotype "protein_coding"; transcript_name "Hspa9-202"; transcript_source "ensembl"; transcript_biotype "protein_coding"; exon_id "ENSRNOE00000646773"; exon_version "1";
18	ensembl	CDS	26827059	26827098	0	-	1	gene_id "ENSRNOG00000019525"; gene_version "8"; transcript_id "ENSRNOT00000079460"; transcript_version "3"; exon_number "2"; gene_name "Hspa9"; gene_source "ensembl"; gene_biotype "protein_coding"; transcript_name "Hspa9-202"; transcript_source "ensembl"; transcript_biotype "protein_coding"; protein_id "ENSRNOP00000080615"; protein_version "1";
18	ensembl	exon	26827147	26827160	0	-	.	gene_id "ENSRNOG00000019525"; gene_version "8"; transcript_id "ENSRNOT00000079460"; transcript_version "3"; exon_number "1"; gene_name "Hspa9"; gene_source "ensembl"; gene_biotype "protein_coding"; transcript_name "Hspa9-202"; transcript_source "ensembl"; transcript_biotype "protein_coding"; exon_id "ENSRNOE00000683070"; exon_version "1";
18	ensembl	CDS	26827147	26827160	0	-	0	gene_id "ENSRNOG00000019525"; gene_version "8"; transcript_id "ENSRNOT00000079460"; transcript_version "3"; exon_number "1"; gene_name "Hspa9"; gene_source "ensembl"; gene_biotype "protein_coding"; transcript_name "Hspa9-202"; transcript_source "ensembl"; transcript_biotype "protein_coding"; protein_id "ENSRNOP00000080615"; protein_version "1";
18	ensembl	CDS	26828215	26828295	0	-	0	gene_id "ENSRNOG00000019525"; gene_version "8"; transcript_id "ENSRNOT00000026696"; transcript_version "8"; exon_number "1"; gene_name "Hspa9"; gene_source "ensembl"; gene_biotype "protein_coding"; transcript_name "Hspa9-201"; transcript_source "ensembl"; transcript_biotype "protein_coding"; protein_id "ENSRNOP00000026696"; protein_version "4"; tag "Ensembl_canonical";
18	ensembl	CDS	26828215	26828295	0	-	0	gene_id "ENSRNOG00000019525"; gene_version "8"; transcript_id "ENSRNOT00000162415"; transcript_version "1"; exon_number "1"; gene_name "Hspa9"; gene_source "ensembl"; gene_biotype "protein_coding"; transcript_name "Hspa9-203"; transcript_source "ensembl"; transcript_biotype "protein_coding"; protein_id "ENSRNOP00000101838"; protein_version "1";
18	ensembl	exon	26828215	26828398	0	-	.	gene_id "ENSRNOG00000019525"; gene_version "8"; transcript_id "ENSRNOT00000026696"; transcript_version "8"; exon_number "1"; gene_name "Hspa9"; gene_source "ensembl"; gene_biotype "protein_coding"; transcript_name "Hspa9-201"; transcript_source "ensembl"; transcript_biotype "protein_coding"; exon_id "ENSRNOE00000189550"; exon_version "7"; tag "Ensembl_canonical";
18	ensembl	exon	26828215	26828398	0	-	.	gene_id "ENSRNOG00000019525"; gene_version "8"; transcript_id "ENSRNOT00000162415"; transcript_version "1"; exon_number "1"; gene_name "Hspa9"; gene_source "ensembl"; gene_biotype "protein_coding"; transcript_name "Hspa9-203"; transcript_source "ensembl"; transcript_biotype "protein_coding"; exon_id "ENSRNOE00000189550"; exon_version "7";
18	sraer114_mid	exon	26828215	26828574	9.72032454946696	-	.	gene_id "ENSRNOG00000019525"; transcript_id "ENSRNOG00000019525_tx_1"; exon_id "18_26828215_26828574_-"; exonnum "2"; txlen "3053";
18	ensembl	start_codon	26828293	26828295	0	-	0	gene_id "ENSRNOG00000019525"; gene_version "8"; transcript_id "ENSRNOT00000026696"; transcript_version "8"; exon_number "1"; gene_name "Hspa9"; gene_source "ensembl"; gene_biotype "protein_coding"; transcript_name "Hspa9-201"; transcript_source "ensembl"; transcript_biotype "protein_coding"; tag "Ensembl_canonical";
18	ensembl	start_codon	26828293	26828295	0	-	0	gene_id "ENSRNOG00000019525"; gene_version "8"; transcript_id "ENSRNOT00000162415"; transcript_version "1"; exon_number "1"; gene_name "Hspa9"; gene_source "ensembl"; gene_biotype "protein_coding"; transcript_name "Hspa9-203"; transcript_source "ensembl"; transcript_biotype "protein_coding";
18	ensembl	five_prime_utr	26828296	26828398	0	-	.	gene_id "ENSRNOG00000019525"; gene_version "8"; transcript_id "ENSRNOT00000026696"; transcript_version "8"; gene_name "Hspa9"; gene_source "ensembl"; gene_biotype "protein_coding"; transcript_name "Hspa9-201"; transcript_source "ensembl"; transcript_biotype "protein_coding"; tag "Ensembl_canonical";
18	ensembl	five_prime_utr	26828296	26828398	0	-	.	gene_id "ENSRNOG00000019525"; gene_version "8"; transcript_id "ENSRNOT00000162415"; transcript_version "1"; gene_name "Hspa9"; gene_source "ensembl"; gene_biotype "protein_coding"; transcript_name "Hspa9-203"; transcript_source "ensembl"; transcript_biotype "protein_coding";
18	sraer114_ss	exon	26828688	26828730	9.72032454946696	-	.	gene_id "ENSRNOG00000019525"; transcript_id "ENSRNOG00000019525_tx_1"; exon_id "18_26828688_26828730_-"; exonnum "1"; txlen "3053";
18	sraer114_es	exon	26902269	26902725	0.0012042029312741	-	.	gene_id "ENSRNOG00000075320"; transcript_id "ENSRNOG00000075320_tx_1"; exon_id "18_26902269_26902725_-"; exonnum "3"; txlen "786";
18	sraer114_mid	exon	26911038	26911233	0.0012042029312741	-	.	gene_id "ENSRNOG00000075320"; transcript_id "ENSRNOG00000075320_tx_1"; exon_id "18_26911038_26911233_-"; exonnum "2"; txlen "786";
18	ensembl	exon	26913041	26913411	0	-	.	gene_id "ENSRNOG00000084674"; gene_version "1"; transcript_id "ENSRNOT00000122578"; transcript_version "1"; exon_number "2"; gene_source "ensembl"; gene_biotype "lncRNA"; transcript_source "ensembl"; transcript_biotype "lncRNA"; exon_id "ENSRNOE00000796537"; exon_version "1"; tag "Ensembl_canonical";
18	ensembl	gene	26913041	26917870	0	-	.	gene_id "ENSRNOG00000084674"; gene_version "1"; gene_source "ensembl"; gene_biotype "lncRNA";
18	ensembl	transcript	26913041	26917870	0	-	.	gene_id "ENSRNOG00000084674"; gene_version "1"; transcript_id "ENSRNOT00000122578"; transcript_version "1"; gene_source "ensembl"; gene_biotype "lncRNA"; transcript_source "ensembl"; transcript_biotype "lncRNA"; tag "Ensembl_canonical";
18	ensembl	exon	26916488	26917870	0	-	.	gene_id "ENSRNOG00000084674"; gene_version "1"; transcript_id "ENSRNOT00000122578"; transcript_version "1"; exon_number "1"; gene_source "ensembl"; gene_biotype "lncRNA"; transcript_source "ensembl"; transcript_biotype "lncRNA"; exon_id "ENSRNOE00000806150"; exon_version "1"; tag "Ensembl_canonical";
18	ensembl	exon	26917992	26918940	0	-	.	gene_id "ENSRNOG00000075320"; gene_version "1"; transcript_id "ENSRNOT00000164923"; transcript_version "1"; exon_number "2"; gene_source "ensembl"; gene_biotype "lncRNA"; transcript_source "ensembl"; transcript_biotype "lncRNA"; exon_id "ENSRNOE00000744929"; exon_version "1"; tag "Ensembl_canonical";
18	ensembl	gene	26917992	26921744	0	-	.	gene_id "ENSRNOG00000075320"; gene_version "1"; gene_source "ensembl"; gene_biotype "lncRNA";
18	ensembl	transcript	26917992	26921744	0	-	.	gene_id "ENSRNOG00000075320"; gene_version "1"; transcript_id "ENSRNOT00000164923"; transcript_version "1"; gene_source "ensembl"; gene_biotype "lncRNA"; transcript_source "ensembl"; transcript_biotype "lncRNA"; tag "Ensembl_canonical";
18	ensembl	exon	26921612	26921744	0	-	.	gene_id "ENSRNOG00000075320"; gene_version "1"; transcript_id "ENSRNOT00000164923"; transcript_version "1"; exon_number "1"; gene_source "ensembl"; gene_biotype "lncRNA"; transcript_source "ensembl"; transcript_biotype "lncRNA"; exon_id "ENSRNOE00000787396"; exon_version "1"; tag "Ensembl_canonical";
18	ENSEMBL114_rn	exon	26921612	26921744	0.0012042029312741	-	.	gene_id "ENSRNOG00000075320"; transcript_id "ENSRNOG00000075320_tx_1"; exon_id "18_26921612_26921744_-"; exonnum "1"; txlen "786";
18	sraer114_es	exon	26945547	26945705	0.00234705138287433	-	.	gene_id "sraer114_gene_37464"; transcript_id "sraer114_gene_37464_tx_12"; exon_id "18_26945547_26945705_-"; exonnum "6"; txlen "862";
18	sraer114_mid	exon	26951674	26951790	0.00234705138287433	-	.	gene_id "sraer114_gene_37464"; transcript_id "sraer114_gene_37464_tx_12"; exon_id "18_26951674_26951790_-"; exonnum "5"; txlen "862";
18	sraer114_es	exon	26951908	26952582	0.0481285539244263	-	.	gene_id "sraer114_gene_37464"; transcript_id "sraer114_gene_37464_tx_3"; exon_id "18_26951908_26952582_-"; exonnum "5"; txlen "1261";
18	sraer114_es	exon	26951908	26952582	0.0481285539244263	-	.	gene_id "sraer114_gene_37464"; transcript_id "sraer114_gene_37464_tx_4"; exon_id "18_26951908_26952582_-"; exonnum "4"; txlen "1088";
18	sraer114_es	exon	26951908	26952582	0.0277751493537634	-	.	gene_id "sraer114_gene_37464"; transcript_id "sraer114_gene_37464_tx_5"; exon_id "18_26951908_26952582_-"; exonnum "6"; txlen "1320";
18	sraer114_es	exon	26951908	26952582	0.0277751493537634	-	.	gene_id "sraer114_gene_37464"; transcript_id "sraer114_gene_37464_tx_6"; exon_id "18_26951908_26952582_-"; exonnum "5"; txlen "1147";
18	sraer114_es	exon	26953018	26953480	0.0100959900088741	-	.	gene_id "sraer114_gene_37464"; transcript_id "sraer114_gene_37464_tx_10"; exon_id "18_26953018_26953480_-"; exonnum "5"; txlen "1049";
18	sraer114_es	exon	26953018	26953480	0.0100959900088741	-	.	gene_id "sraer114_gene_37464"; transcript_id "sraer114_gene_37464_tx_11"; exon_id "18_26953018_26953480_-"; exonnum "4"; txlen "876";
18	sraer114_mid	exon	26977834	26977934	0.0100959900088741	-	.	gene_id "sraer114_gene_37464"; transcript_id "sraer114_gene_37464_tx_10"; exon_id "18_26977834_26977934_-"; exonnum "4"; txlen "1049";
18	sraer114_mid	exon	26977834	26977934	0.0100959900088741	-	.	gene_id "sraer114_gene_37464"; transcript_id "sraer114_gene_37464_tx_11"; exon_id "18_26977834_26977934_-"; exonnum "3"; txlen "876";
18	sraer114_mid	exon	26977834	26977934	0.00234705138287433	-	.	gene_id "sraer114_gene_37464"; transcript_id "sraer114_gene_37464_tx_12"; exon_id "18_26977834_26977934_-"; exonnum "4"; txlen "862";
18	sraer114_mid	exon	26977834	26977934	0.0481285539244263	-	.	gene_id "sraer114_gene_37464"; transcript_id "sraer114_gene_37464_tx_3"; exon_id "18_26977834_26977934_-"; exonnum "4"; txlen "1261";
18	sraer114_mid	exon	26977834	26977934	0.0481285539244263	-	.	gene_id "sraer114_gene_37464"; transcript_id "sraer114_gene_37464_tx_4"; exon_id "18_26977834_26977934_-"; exonnum "3"; txlen "1088";
18	sraer114_mid	exon	26977834	26977934	0.0277751493537634	-	.	gene_id "sraer114_gene_37464"; transcript_id "sraer114_gene_37464_tx_5"; exon_id "18_26977834_26977934_-"; exonnum "5"; txlen "1320";
18	sraer114_mid	exon	26977834	26977934	0.0277751493537634	-	.	gene_id "sraer114_gene_37464"; transcript_id "sraer114_gene_37464_tx_6"; exon_id "18_26977834_26977934_-"; exonnum "4"; txlen "1147";
18	sraer114_mid	exon	26982709	26982767	0.0277751493537634	-	.	gene_id "sraer114_gene_37464"; transcript_id "sraer114_gene_37464_tx_5"; exon_id "18_26982709_26982767_-"; exonnum "4"; txlen "1320";
18	sraer114_mid	exon	26982709	26982767	0.0277751493537634	-	.	gene_id "sraer114_gene_37464"; transcript_id "sraer114_gene_37464_tx_6"; exon_id "18_26982709_26982767_-"; exonnum "3"; txlen "1147";
18	sraer114_es	exon	26989834	26990157	0.449229126539624	-	.	gene_id "sraer114_gene_37464"; transcript_id "sraer114_gene_37464_tx_1"; exon_id "18_26989834_26990157_-"; exonnum "4"; txlen "809";
18	sraer114_es	exon	26989834	26990157	0.163411212766649	-	.	gene_id "sraer114_gene_37464"; transcript_id "sraer114_gene_37464_tx_2"; exon_id "18_26989834_26990157_-"; exonnum "3"; txlen "636";
18	sraer114_mid	exon	26990248	26990349	0.449229126539624	-	.	gene_id "sraer114_gene_37464"; transcript_id "sraer114_gene_37464_tx_1"; exon_id "18_26990248_26990349_-"; exonnum "3"; txlen "809";
18	sraer114_mid	exon	26990248	26990349	0.0100959900088741	-	.	gene_id "sraer114_gene_37464"; transcript_id "sraer114_gene_37464_tx_10"; exon_id "18_26990248_26990349_-"; exonnum "3"; txlen "1049";
18	sraer114_mid	exon	26990248	26990349	0.0100959900088741	-	.	gene_id "sraer114_gene_37464"; transcript_id "sraer114_gene_37464_tx_11"; exon_id "18_26990248_26990349_-"; exonnum "2"; txlen "876";
18	sraer114_mid	exon	26990248	26990349	0.00234705138287433	-	.	gene_id "sraer114_gene_37464"; transcript_id "sraer114_gene_37464_tx_12"; exon_id "18_26990248_26990349_-"; exonnum "3"; txlen "862";
18	sraer114_mid	exon	26990248	26990349	0.163411212766649	-	.	gene_id "sraer114_gene_37464"; transcript_id "sraer114_gene_37464_tx_2"; exon_id "18_26990248_26990349_-"; exonnum "2"; txlen "636";
18	sraer114_mid	exon	26990248	26990349	0.0481285539244263	-	.	gene_id "sraer114_gene_37464"; transcript_id "sraer114_gene_37464_tx_3"; exon_id "18_26990248_26990349_-"; exonnum "3"; txlen "1261";
18	sraer114_mid	exon	26990248	26990349	0.0481285539244263	-	.	gene_id "sraer114_gene_37464"; transcript_id "sraer114_gene_37464_tx_4"; exon_id "18_26990248_26990349_-"; exonnum "2"; txlen "1088";
18	sraer114_mid	exon	26990248	26990349	0.0277751493537634	-	.	gene_id "sraer114_gene_37464"; transcript_id "sraer114_gene_37464_tx_5"; exon_id "18_26990248_26990349_-"; exonnum "3"; txlen "1320";
18	sraer114_mid	exon	26990248	26990349	0.0277751493537634	-	.	gene_id "sraer114_gene_37464"; transcript_id "sraer114_gene_37464_tx_6"; exon_id "18_26990248_26990349_-"; exonnum "2"; txlen "1147";
18	sraer114_mid	exon	26991158	26991330	0.449229126539624	-	.	gene_id "sraer114_gene_37464"; transcript_id "sraer114_gene_37464_tx_1"; exon_id "18_26991158_26991330_-"; exonnum "2"; txlen "809";
18	sraer114_mid	exon	26991158	26991330	0.0100959900088741	-	.	gene_id "sraer114_gene_37464"; transcript_id "sraer114_gene_37464_tx_10"; exon_id "18_26991158_26991330_-"; exonnum "2"; txlen "1049";
18	sraer114_mid	exon	26991158	26991330	0.00234705138287433	-	.	gene_id "sraer114_gene_37464"; transcript_id "sraer114_gene_37464_tx_12"; exon_id "18_26991158_26991330_-"; exonnum "2"; txlen "862";
18	sraer114_mid	exon	26991158	26991330	0.0481285539244263	-	.	gene_id "sraer114_gene_37464"; transcript_id "sraer114_gene_37464_tx_3"; exon_id "18_26991158_26991330_-"; exonnum "2"; txlen "1261";
18	sraer114_mid	exon	26991158	26991330	0.0277751493537634	-	.	gene_id "sraer114_gene_37464"; transcript_id "sraer114_gene_37464_tx_5"; exon_id "18_26991158_26991330_-"; exonnum "2"; txlen "1320";
18	sraer114_ss	exon	27002266	27002475	0.449229126539624	-	.	gene_id "sraer114_gene_37464"; transcript_id "sraer114_gene_37464_tx_1"; exon_id "18_27002266_27002475_-"; exonnum "1"; txlen "809";
18	sraer114_ss	exon	27002266	27002475	0.0100959900088741	-	.	gene_id "sraer114_gene_37464"; transcript_id "sraer114_gene_37464_tx_10"; exon_id "18_27002266_27002475_-"; exonnum "1"; txlen "1049";
18	sraer114_ss	exon	27002266	27002475	0.0100959900088741	-	.	gene_id "sraer114_gene_37464"; transcript_id "sraer114_gene_37464_tx_11"; exon_id "18_27002266_27002475_-"; exonnum "1"; txlen "876";
18	sraer114_ss	exon	27002266	27002475	0.00234705138287433	-	.	gene_id "sraer114_gene_37464"; transcript_id "sraer114_gene_37464_tx_12"; exon_id "18_27002266_27002475_-"; exonnum "1"; txlen "862";
18	sraer114_ss	exon	27002266	27002475	0.163411212766649	-	.	gene_id "sraer114_gene_37464"; transcript_id "sraer114_gene_37464_tx_2"; exon_id "18_27002266_27002475_-"; exonnum "1"; txlen "636";
18	sraer114_ss	exon	27002266	27002475	0.0481285539244263	-	.	gene_id "sraer114_gene_37464"; transcript_id "sraer114_gene_37464_tx_3"; exon_id "18_27002266_27002475_-"; exonnum "1"; txlen "1261";
18	sraer114_ss	exon	27002266	27002475	0.0481285539244263	-	.	gene_id "sraer114_gene_37464"; transcript_id "sraer114_gene_37464_tx_4"; exon_id "18_27002266_27002475_-"; exonnum "1"; txlen "1088";
18	sraer114_ss	exon	27002266	27002475	0.0277751493537634	-	.	gene_id "sraer114_gene_37464"; transcript_id "sraer114_gene_37464_tx_5"; exon_id "18_27002266_27002475_-"; exonnum "1"; txlen "1320";
18	sraer114_ss	exon	27002266	27002475	0.0277751493537634	-	.	gene_id "sraer114_gene_37464"; transcript_id "sraer114_gene_37464_tx_6"; exon_id "18_27002266_27002475_-"; exonnum "1"; txlen "1147";
18	ensembl	gene	27012498	27012604	0	-	.	gene_id "ENSRNOG00000088761"; gene_version "1"; gene_name "U6"; gene_source "ensembl"; gene_biotype "snRNA";
18	ensembl	transcript	27012498	27012604	0	-	.	gene_id "ENSRNOG00000088761"; gene_version "1"; transcript_id "ENSRNOT00000083014"; transcript_version "3"; gene_name "U6"; gene_source "ensembl"; gene_biotype "snRNA"; transcript_name "U6.275-201"; transcript_source "ensembl"; transcript_biotype "snRNA"; tag "Ensembl_canonical";
18	ensembl	exon	27012498	27012604	0	-	.	gene_id "ENSRNOG00000088761"; gene_version "1"; transcript_id "ENSRNOT00000083014"; transcript_version "3"; exon_number "1"; gene_name "U6"; gene_source "ensembl"; gene_biotype "snRNA"; transcript_name "U6.275-201"; transcript_source "ensembl"; transcript_biotype "snRNA"; exon_id "ENSRNOE00000560006"; exon_version "1"; tag "Ensembl_canonical";
18	ensembl	three_prime_utr	27091919	27094691	0	-	.	gene_id "ENSRNOG00000047085"; gene_version "4"; transcript_id "ENSRNOT00000075420"; transcript_version "4"; gene_name "Lrrtm2"; gene_source "ensembl"; gene_biotype "protein_coding"; transcript_name "Lrrtm2-201"; transcript_source "ensembl"; transcript_biotype "protein_coding"; tag "Ensembl_canonical";
18	ensembl	exon	27091919	27096235	0	-	.	gene_id "ENSRNOG00000047085"; gene_version "4"; transcript_id "ENSRNOT00000075420"; transcript_version "4"; exon_number "2"; gene_name "Lrrtm2"; gene_source "ensembl"; gene_biotype "protein_coding"; transcript_name "Lrrtm2-201"; transcript_source "ensembl"; transcript_biotype "protein_coding"; exon_id "ENSRNOE00000479127"; exon_version "2"; tag "Ensembl_canonical";
18	ensembl	gene	27091919	27096967	0	-	.	gene_id "ENSRNOG00000047085"; gene_version "4"; gene_name "Lrrtm2"; gene_source "ensembl"; gene_biotype "protein_coding";
18	ensembl	transcript	27091919	27096967	0	-	.	gene_id "ENSRNOG00000047085"; gene_version "4"; transcript_id "ENSRNOT00000075420"; transcript_version "4"; gene_name "Lrrtm2"; gene_source "ensembl"; gene_biotype "protein_coding"; transcript_name "Lrrtm2-201"; transcript_source "ensembl"; transcript_biotype "protein_coding"; tag "Ensembl_canonical";
18	ensembl	stop_codon	27094692	27094694	0	-	0	gene_id "ENSRNOG00000047085"; gene_version "4"; transcript_id "ENSRNOT00000075420"; transcript_version "4"; exon_number "2"; gene_name "Lrrtm2"; gene_source "ensembl"; gene_biotype "protein_coding"; transcript_name "Lrrtm2-201"; transcript_source "ensembl"; transcript_biotype "protein_coding"; tag "Ensembl_canonical";
18	ensembl	CDS	27094695	27096235	0	-	2	gene_id "ENSRNOG00000047085"; gene_version "4"; transcript_id "ENSRNOT00000075420"; transcript_version "4"; exon_number "2"; gene_name "Lrrtm2"; gene_source "ensembl"; gene_biotype "protein_coding"; transcript_name "Lrrtm2-201"; transcript_source "ensembl"; transcript_biotype "protein_coding"; protein_id "ENSRNOP00000067172"; protein_version "2"; tag "Ensembl_canonical";
18	ensembl	CDS	27096570	27096573	0	-	0	gene_id "ENSRNOG00000047085"; gene_version "4"; transcript_id "ENSRNOT00000075420"; transcript_version "4"; exon_number "1"; gene_name "Lrrtm2"; gene_source "ensembl"; gene_biotype "protein_coding"; transcript_name "Lrrtm2-201"; transcript_source "ensembl"; transcript_biotype "protein_coding"; protein_id "ENSRNOP00000067172"; protein_version "2"; tag "Ensembl_canonical";
18	ensembl	exon	27096570	27096967	0	-	.	gene_id "ENSRNOG00000047085"; gene_version "4"; transcript_id "ENSRNOT00000075420"; transcript_version "4"; exon_number "1"; gene_name "Lrrtm2"; gene_source "ensembl"; gene_biotype "protein_coding"; transcript_name "Lrrtm2-201"; transcript_source "ensembl"; transcript_biotype "protein_coding"; exon_id "ENSRNOE00000547665"; exon_version "1"; tag "Ensembl_canonical";
18	ensembl	start_codon	27096571	27096573	0	-	0	gene_id "ENSRNOG00000047085"; gene_version "4"; transcript_id "ENSRNOT00000075420"; transcript_version "4"; exon_number "1"; gene_name "Lrrtm2"; gene_source "ensembl"; gene_biotype "protein_coding"; transcript_name "Lrrtm2-201"; transcript_source "ensembl"; transcript_biotype "protein_coding"; tag "Ensembl_canonical";
18	ensembl	five_prime_utr	27096574	27096967	0	-	.	gene_id "ENSRNOG00000047085"; gene_version "4"; transcript_id "ENSRNOT00000075420"; transcript_version "4"; gene_name "Lrrtm2"; gene_source "ensembl"; gene_biotype "protein_coding"; transcript_name "Lrrtm2-201"; transcript_source "ensembl"; transcript_biotype "protein_coding"; tag "Ensembl_canonical";
18	ensembl	three_prime_utr	27146527	27146675	0	-	.	gene_id "ENSRNOG00000019826"; gene_version "7"; transcript_id "ENSRNOT00000102716"; transcript_version "2"; gene_name "Sil1"; gene_source "ensembl"; gene_biotype "protein_coding"; transcript_name "Sil1-201"; transcript_source "ensembl"; transcript_biotype "protein_coding"; tag "Ensembl_canonical";
18	ensembl	exon	27146527	27147032	0	-	.	gene_id "ENSRNOG00000019826"; gene_version "7"; transcript_id "ENSRNOT00000102716"; transcript_version "2"; exon_number "9"; gene_name "Sil1"; gene_source "ensembl"; gene_biotype "protein_coding"; transcript_name "Sil1-201"; transcript_source "ensembl"; transcript_biotype "protein_coding"; exon_id "ENSRNOE00000193102"; exon_version "6"; tag "Ensembl_canonical";
18	ensembl	gene	27146527	27307693	0	-	.	gene_id "ENSRNOG00000019826"; gene_version "7"; gene_name "Sil1"; gene_source "ensembl"; gene_biotype "protein_coding";
18	ensembl	transcript	27146527	27307693	0	-	.	gene_id "ENSRNOG00000019826"; gene_version "7"; transcript_id "ENSRNOT00000102716"; transcript_version "2"; gene_name "Sil1"; gene_source "ensembl"; gene_biotype "protein_coding"; transcript_name "Sil1-201"; transcript_source "ensembl"; transcript_biotype "protein_coding"; tag "Ensembl_canonical";
18	ensembl	stop_codon	27146676	27146678	0	-	0	gene_id "ENSRNOG00000019826"; gene_version "7"; transcript_id "ENSRNOT00000104681"; transcript_version "2"; exon_number "7"; gene_name "Sil1"; gene_source "ensembl"; gene_biotype "protein_coding"; transcript_name "Sil1-202"; transcript_source "ensembl"; transcript_biotype "protein_coding"; projection_parent_transcript "ENSMUST00000237896.2";
18	ensembl	stop_codon	27146676	27146678	0	-	0	gene_id "ENSRNOG00000019826"; gene_version "7"; transcript_id "ENSRNOT00000102716"; transcript_version "2"; exon_number "9"; gene_name "Sil1"; gene_source "ensembl"; gene_biotype "protein_coding"; transcript_name "Sil1-201"; transcript_source "ensembl"; transcript_biotype "protein_coding"; tag "Ensembl_canonical";
18	ensembl	exon	27146676	27147032	0	-	.	gene_id "ENSRNOG00000019826"; gene_version "7"; transcript_id "ENSRNOT00000104681"; transcript_version "2"; exon_number "7"; gene_name "Sil1"; gene_source "ensembl"; gene_biotype "protein_coding"; transcript_name "Sil1-202"; transcript_source "ensembl"; transcript_biotype "protein_coding"; exon_id "ENSRNOE00000663135"; exon_version "2"; projection_parent_transcript "ENSMUST00000237896.2";
18	ensembl	transcript	27146676	27289948	0	-	.	gene_id "ENSRNOG00000019826"; gene_version "7"; transcript_id "ENSRNOT00000104681"; transcript_version "2"; gene_name "Sil1"; gene_source "ensembl"; gene_biotype "protein_coding"; transcript_name "Sil1-202"; transcript_source "ensembl"; transcript_biotype "protein_coding"; projection_parent_transcript "ENSMUST00000237896.2";
18	ensembl	CDS	27146679	27147032	0	-	0	gene_id "ENSRNOG00000019826"; gene_version "7"; transcript_id "ENSRNOT00000104681"; transcript_version "2"; exon_number "7"; gene_name "Sil1"; gene_source "ensembl"; gene_biotype "protein_coding"; transcript_name "Sil1-202"; transcript_source "ensembl"; transcript_biotype "protein_coding"; protein_id "ENSRNOP00000078831"; protein_version "1"; projection_parent_transcript "ENSMUST00000237896.2";
18	ensembl	CDS	27146679	27147032	0	-	0	gene_id "ENSRNOG00000019826"; gene_version "7"; transcript_id "ENSRNOT00000102716"; transcript_version "2"; exon_number "9"; gene_name "Sil1"; gene_source "ensembl"; gene_biotype "protein_coding"; transcript_name "Sil1-201"; transcript_source "ensembl"; transcript_biotype "protein_coding"; protein_id "ENSRNOP00000097662"; protein_version "1"; tag "Ensembl_canonical";
18	ensembl	exon	27149994	27150158	0	-	.	gene_id "ENSRNOG00000019826"; gene_version "7"; transcript_id "ENSRNOT00000102716"; transcript_version "2"; exon_number "8"; gene_name "Sil1"; gene_source "ensembl"; gene_biotype "protein_coding"; transcript_name "Sil1-201"; transcript_source "ensembl"; transcript_biotype "protein_coding"; exon_id "ENSRNOE00000192898"; exon_version "2"; tag "Ensembl_canonical";
18	ensembl	CDS	27149994	27150158	0	-	0	gene_id "ENSRNOG00000019826"; gene_version "7"; transcript_id "ENSRNOT00000102716"; transcript_version "2"; exon_number "8"; gene_name "Sil1"; gene_source "ensembl"; gene_biotype "protein_coding"; transcript_name "Sil1-201"; transcript_source "ensembl"; transcript_biotype "protein_coding"; protein_id "ENSRNOP00000097662"; protein_version "1"; tag "Ensembl_canonical";
18	ensembl	exon	27150045	27150158	0	-	.	gene_id "ENSRNOG00000019826"; gene_version "7"; transcript_id "ENSRNOT00000104681"; transcript_version "2"; exon_number "6"; gene_name "Sil1"; gene_source "ensembl"; gene_biotype "protein_coding"; transcript_name "Sil1-202"; transcript_source "ensembl"; transcript_biotype "protein_coding"; exon_id "ENSRNOE00000640628"; exon_version "1"; projection_parent_transcript "ENSMUST00000237896.2";
18	ensembl	CDS	27150045	27150158	0	-	0	gene_id "ENSRNOG00000019826"; gene_version "7"; transcript_id "ENSRNOT00000104681"; transcript_version "2"; exon_number "6"; gene_name "Sil1"; gene_source "ensembl"; gene_biotype "protein_coding"; transcript_name "Sil1-202"; transcript_source "ensembl"; transcript_biotype "protein_coding"; protein_id "ENSRNOP00000078831"; protein_version "1"; projection_parent_transcript "ENSMUST00000237896.2";
18	ensembl	exon	27150524	27150620	0	-	.	gene_id "ENSRNOG00000019826"; gene_version "7"; transcript_id "ENSRNOT00000104681"; transcript_version "2"; exon_number "5"; gene_name "Sil1"; gene_source "ensembl"; gene_biotype "protein_coding"; transcript_name "Sil1-202"; transcript_source "ensembl"; transcript_biotype "protein_coding"; exon_id "ENSRNOE00000192876"; exon_version "2"; projection_parent_transcript "ENSMUST00000237896.2";
18	ensembl	CDS	27150524	27150620	0	-	1	gene_id "ENSRNOG00000019826"; gene_version "7"; transcript_id "ENSRNOT00000104681"; transcript_version "2"; exon_number "5"; gene_name "Sil1"; gene_source "ensembl"; gene_biotype "protein_coding"; transcript_name "Sil1-202"; transcript_source "ensembl"; transcript_biotype "protein_coding"; protein_id "ENSRNOP00000078831"; protein_version "1"; projection_parent_transcript "ENSMUST00000237896.2";
18	ensembl	exon	27150524	27150620	0	-	.	gene_id "ENSRNOG00000019826"; gene_version "7"; transcript_id "ENSRNOT00000102716"; transcript_version "2"; exon_number "7"; gene_name "Sil1"; gene_source "ensembl"; gene_biotype "protein_coding"; transcript_name "Sil1-201"; transcript_source "ensembl"; transcript_biotype "protein_coding"; exon_id "ENSRNOE00000192876"; exon_version "2"; tag "Ensembl_canonical";
18	ensembl	CDS	27150524	27150620	0	-	1	gene_id "ENSRNOG00000019826"; gene_version "7"; transcript_id "ENSRNOT00000102716"; transcript_version "2"; exon_number "7"; gene_name "Sil1"; gene_source "ensembl"; gene_biotype "protein_coding"; transcript_name "Sil1-201"; transcript_source "ensembl"; transcript_biotype "protein_coding"; protein_id "ENSRNOP00000097662"; protein_version "1"; tag "Ensembl_canonical";
18	sraer114_es	exon	27160490	27160727	0.0219262659220383	-	.	gene_id "sraer114_gene_37466_1"; transcript_id "sraer114_gene_37466_1_tx_1"; exon_id "18_27160490_27160727_-"; exonnum "3"; txlen "538";
18	sraer114_mid	exon	27161031	27161180	0.0219262659220383	-	.	gene_id "sraer114_gene_37466_1"; transcript_id "sraer114_gene_37466_1_tx_1"; exon_id "18_27161031_27161180_-"; exonnum "2"; txlen "538";
18	sraer114_ss	exon	27162041	27162190	0.0219262659220383	-	.	gene_id "sraer114_gene_37466_1"; transcript_id "sraer114_gene_37466_1_tx_1"; exon_id "18_27162041_27162190_-"; exonnum "1"; txlen "538";
18	ensembl	exon	27199904	27200025	0	-	.	gene_id "ENSRNOG00000019826"; gene_version "7"; transcript_id "ENSRNOT00000104681"; transcript_version "2"; exon_number "4"; gene_name "Sil1"; gene_source "ensembl"; gene_biotype "protein_coding"; transcript_name "Sil1-202"; transcript_source "ensembl"; transcript_biotype "protein_coding"; exon_id "ENSRNOE00000192855"; exon_version "1"; projection_parent_transcript "ENSMUST00000237896.2";
18	ensembl	CDS	27199904	27200025	0	-	0	gene_id "ENSRNOG00000019826"; gene_version "7"; transcript_id "ENSRNOT00000104681"; transcript_version "2"; exon_number "4"; gene_name "Sil1"; gene_source "ensembl"; gene_biotype "protein_coding"; transcript_name "Sil1-202"; transcript_source "ensembl"; transcript_biotype "protein_coding"; protein_id "ENSRNOP00000078831"; protein_version "1"; projection_parent_transcript "ENSMUST00000237896.2";
18	ensembl	exon	27199904	27200025	0	-	.	gene_id "ENSRNOG00000019826"; gene_version "7"; transcript_id "ENSRNOT00000102716"; transcript_version "2"; exon_number "6"; gene_name "Sil1"; gene_source "ensembl"; gene_biotype "protein_coding"; transcript_name "Sil1-201"; transcript_source "ensembl"; transcript_biotype "protein_coding"; exon_id "ENSRNOE00000192855"; exon_version "1"; tag "Ensembl_canonical";
18	ensembl	CDS	27199904	27200025	0	-	0	gene_id "ENSRNOG00000019826"; gene_version "7"; transcript_id "ENSRNOT00000102716"; transcript_version "2"; exon_number "6"; gene_name "Sil1"; gene_source "ensembl"; gene_biotype "protein_coding"; transcript_name "Sil1-201"; transcript_source "ensembl"; transcript_biotype "protein_coding"; protein_id "ENSRNOP00000097662"; protein_version "1"; tag "Ensembl_canonical";
18	ensembl	exon	27212170	27212361	0	-	.	gene_id "ENSRNOG00000019826"; gene_version "7"; transcript_id "ENSRNOT00000104681"; transcript_version "2"; exon_number "3"; gene_name "Sil1"; gene_source "ensembl"; gene_biotype "protein_coding"; transcript_name "Sil1-202"; transcript_source "ensembl"; transcript_biotype "protein_coding"; exon_id "ENSRNOE00000192830"; exon_version "1"; projection_parent_transcript "ENSMUST00000237896.2";
18	ensembl	CDS	27212170	27212361	0	-	0	gene_id "ENSRNOG00000019826"; gene_version "7"; transcript_id "ENSRNOT00000104681"; transcript_version "2"; exon_number "3"; gene_name "Sil1"; gene_source "ensembl"; gene_biotype "protein_coding"; transcript_name "Sil1-202"; transcript_source "ensembl"; transcript_biotype "protein_coding"; protein_id "ENSRNOP00000078831"; protein_version "1"; projection_parent_transcript "ENSMUST00000237896.2";
18	ensembl	exon	27212170	27212361	0	-	.	gene_id "ENSRNOG00000019826"; gene_version "7"; transcript_id "ENSRNOT00000102716"; transcript_version "2"; exon_number "5"; gene_name "Sil1"; gene_source "ensembl"; gene_biotype "protein_coding"; transcript_name "Sil1-201"; transcript_source "ensembl"; transcript_biotype "protein_coding"; exon_id "ENSRNOE00000192830"; exon_version "1"; tag "Ensembl_canonical";
18	ensembl	CDS	27212170	27212361	0	-	0	gene_id "ENSRNOG00000019826"; gene_version "7"; transcript_id "ENSRNOT00000102716"; transcript_version "2"; exon_number "5"; gene_name "Sil1"; gene_source "ensembl"; gene_biotype "protein_coding"; transcript_name "Sil1-201"; transcript_source "ensembl"; transcript_biotype "protein_coding"; protein_id "ENSRNOP00000097662"; protein_version "1"; tag "Ensembl_canonical";
18	ensembl	exon	27228721	27228820	0	-	.	gene_id "ENSRNOG00000019826"; gene_version "7"; transcript_id "ENSRNOT00000104681"; transcript_version "2"; exon_number "2"; gene_name "Sil1"; gene_source "ensembl"; gene_biotype "protein_coding"; transcript_name "Sil1-202"; transcript_source "ensembl"; transcript_biotype "protein_coding"; exon_id "ENSRNOE00000192811"; exon_version "1"; projection_parent_transcript "ENSMUST00000237896.2";
18	ensembl	CDS	27228721	27228820	0	-	1	gene_id "ENSRNOG00000019826"; gene_version "7"; transcript_id "ENSRNOT00000104681"; transcript_version "2"; exon_number "2"; gene_name "Sil1"; gene_source "ensembl"; gene_biotype "protein_coding"; transcript_name "Sil1-202"; transcript_source "ensembl"; transcript_biotype "protein_coding"; protein_id "ENSRNOP00000078831"; protein_version "1"; projection_parent_transcript "ENSMUST00000237896.2";
18	ensembl	exon	27228721	27228820	0	-	.	gene_id "ENSRNOG00000019826"; gene_version "7"; transcript_id "ENSRNOT00000102716"; transcript_version "2"; exon_number "4"; gene_name "Sil1"; gene_source "ensembl"; gene_biotype "protein_coding"; transcript_name "Sil1-201"; transcript_source "ensembl"; transcript_biotype "protein_coding"; exon_id "ENSRNOE00000192811"; exon_version "1"; tag "Ensembl_canonical";
18	ensembl	CDS	27228721	27228820	0	-	1	gene_id "ENSRNOG00000019826"; gene_version "7"; transcript_id "ENSRNOT00000102716"; transcript_version "2"; exon_number "4"; gene_name "Sil1"; gene_source "ensembl"; gene_biotype "protein_coding"; transcript_name "Sil1-201"; transcript_source "ensembl"; transcript_biotype "protein_coding"; protein_id "ENSRNOP00000097662"; protein_version "1"; tag "Ensembl_canonical";
18	ensembl	start_codon	27228820	27228820	0	-	1	gene_id "ENSRNOG00000019826"; gene_version "7"; transcript_id "ENSRNOT00000104681"; transcript_version "2"; exon_number "2"; gene_name "Sil1"; gene_source "ensembl"; gene_biotype "protein_coding"; transcript_name "Sil1-202"; transcript_source "ensembl"; transcript_biotype "protein_coding"; projection_parent_transcript "ENSMUST00000237896.2";
18	ensembl	exon	27236051	27236171	0	-	.	gene_id "ENSRNOG00000019826"; gene_version "7"; transcript_id "ENSRNOT00000102716"; transcript_version "2"; exon_number "3"; gene_name "Sil1"; gene_source "ensembl"; gene_biotype "protein_coding"; transcript_name "Sil1-201"; transcript_source "ensembl"; transcript_biotype "protein_coding"; exon_id "ENSRNOE00000192784"; exon_version "2"; tag "Ensembl_canonical";
18	ensembl	CDS	27236051	27236171	0	-	2	gene_id "ENSRNOG00000019826"; gene_version "7"; transcript_id "ENSRNOT00000102716"; transcript_version "2"; exon_number "3"; gene_name "Sil1"; gene_source "ensembl"; gene_biotype "protein_coding"; transcript_name "Sil1-201"; transcript_source "ensembl"; transcript_biotype "protein_coding"; protein_id "ENSRNOP00000097662"; protein_version "1"; tag "Ensembl_canonical";
18	ensembl	exon	27289947	27289948	0	-	.	gene_id "ENSRNOG00000019826"; gene_version "7"; transcript_id "ENSRNOT00000104681"; transcript_version "2"; exon_number "1"; gene_name "Sil1"; gene_source "ensembl"; gene_biotype "protein_coding"; transcript_name "Sil1-202"; transcript_source "ensembl"; transcript_biotype "protein_coding"; exon_id "ENSRNOE00000702536"; exon_version "1"; projection_parent_transcript "ENSMUST00000237896.2";
18	ensembl	CDS	27289947	27289948	0	-	0	gene_id "ENSRNOG00000019826"; gene_version "7"; transcript_id "ENSRNOT00000104681"; transcript_version "2"; exon_number "1"; gene_name "Sil1"; gene_source "ensembl"; gene_biotype "protein_coding"; transcript_name "Sil1-202"; transcript_source "ensembl"; transcript_biotype "protein_coding"; protein_id "ENSRNOP00000078831"; protein_version "1"; projection_parent_transcript "ENSMUST00000237896.2";
18	ensembl	start_codon	27289947	27289948	0	-	0	gene_id "ENSRNOG00000019826"; gene_version "7"; transcript_id "ENSRNOT00000104681"; transcript_version "2"; exon_number "1"; gene_name "Sil1"; gene_source "ensembl"; gene_biotype "protein_coding"; transcript_name "Sil1-202"; transcript_source "ensembl"; transcript_biotype "protein_coding"; projection_parent_transcript "ENSMUST00000237896.2";
18	ensembl	exon	27303049	27303187	0	-	.	gene_id "ENSRNOG00000019826"; gene_version "7"; transcript_id "ENSRNOT00000102716"; transcript_version "2"; exon_number "2"; gene_name "Sil1"; gene_source "ensembl"; gene_biotype "protein_coding"; transcript_name "Sil1-201"; transcript_source "ensembl"; transcript_biotype "protein_coding"; exon_id "ENSRNOE00000337472"; exon_version "1"; tag "Ensembl_canonical";
18	ensembl	CDS	27303049	27303187	0	-	0	gene_id "ENSRNOG00000019826"; gene_version "7"; transcript_id "ENSRNOT00000102716"; transcript_version "2"; exon_number "2"; gene_name "Sil1"; gene_source "ensembl"; gene_biotype "protein_coding"; transcript_name "Sil1-201"; transcript_source "ensembl"; transcript_biotype "protein_coding"; protein_id "ENSRNOP00000097662"; protein_version "1"; tag "Ensembl_canonical";
18	ensembl	CDS	27307318	27307494	0	-	0	gene_id "ENSRNOG00000019826"; gene_version "7"; transcript_id "ENSRNOT00000102716"; transcript_version "2"; exon_number "1"; gene_name "Sil1"; gene_source "ensembl"; gene_biotype "protein_coding"; transcript_name "Sil1-201"; transcript_source "ensembl"; transcript_biotype "protein_coding"; protein_id "ENSRNOP00000097662"; protein_version "1"; tag "Ensembl_canonical";
18	ensembl	exon	27307318	27307693	0	-	.	gene_id "ENSRNOG00000019826"; gene_version "7"; transcript_id "ENSRNOT00000102716"; transcript_version "2"; exon_number "1"; gene_name "Sil1"; gene_source "ensembl"; gene_biotype "protein_coding"; transcript_name "Sil1-201"; transcript_source "ensembl"; transcript_biotype "protein_coding"; exon_id "ENSRNOE00000614810"; exon_version "2"; tag "Ensembl_canonical";
18	ensembl	start_codon	27307492	27307494	0	-	0	gene_id "ENSRNOG00000019826"; gene_version "7"; transcript_id "ENSRNOT00000102716"; transcript_version "2"; exon_number "1"; gene_name "Sil1"; gene_source "ensembl"; gene_biotype "protein_coding"; transcript_name "Sil1-201"; transcript_source "ensembl"; transcript_biotype "protein_coding"; tag "Ensembl_canonical";
18	ensembl	five_prime_utr	27307495	27307693	0	-	.	gene_id "ENSRNOG00000019826"; gene_version "7"; transcript_id "ENSRNOT00000102716"; transcript_version "2"; gene_name "Sil1"; gene_source "ensembl"; gene_biotype "protein_coding"; transcript_name "Sil1-201"; transcript_source "ensembl"; transcript_biotype "protein_coding"; tag "Ensembl_canonical";
18	ensembl	stop_codon	27317169	27317171	0	-	0	gene_id "ENSRNOG00000079323"; gene_version "1"; transcript_id "ENSRNOT00000113606"; transcript_version "2"; exon_number "4"; gene_source "ensembl"; gene_biotype "protein_coding"; transcript_source "ensembl"; transcript_biotype "protein_coding"; tag "Ensembl_canonical"; projection_parent_transcript "ENSMUST00000236007.2";
18	ensembl	exon	27317169	27317177	0	-	.	gene_id "ENSRNOG00000079323"; gene_version "1"; transcript_id "ENSRNOT00000113606"; transcript_version "2"; exon_number "4"; gene_source "ensembl"; gene_biotype "protein_coding"; transcript_source "ensembl"; transcript_biotype "protein_coding"; exon_id "ENSRNOE00000809707"; exon_version "1"; tag "Ensembl_canonical"; projection_parent_transcript "ENSMUST00000236007.2";
18	ensembl	gene	27317169	27321911	0	-	.	gene_id "ENSRNOG00000079323"; gene_version "1"; gene_source "ensembl"; gene_biotype "protein_coding";
18	ensembl	transcript	27317169	27321911	0	-	.	gene_id "ENSRNOG00000079323"; gene_version "1"; transcript_id "ENSRNOT00000113606"; transcript_version "2"; gene_source "ensembl"; gene_biotype "protein_coding"; transcript_source "ensembl"; transcript_biotype "protein_coding"; tag "Ensembl_canonical"; projection_parent_transcript "ENSMUST00000236007.2";
18	ensembl	CDS	27317172	27317177	0	-	0	gene_id "ENSRNOG00000079323"; gene_version "1"; transcript_id "ENSRNOT00000113606"; transcript_version "2"; exon_number "4"; gene_source "ensembl"; gene_biotype "protein_coding"; transcript_source "ensembl"; transcript_biotype "protein_coding"; protein_id "ENSRNOP00000076899"; protein_version "1"; tag "Ensembl_canonical"; projection_parent_transcript "ENSMUST00000236007.2";
18	ensembl	exon	27317181	27317215	0	-	.	gene_id "ENSRNOG00000079323"; gene_version "1"; transcript_id "ENSRNOT00000113606"; transcript_version "2"; exon_number "3"; gene_source "ensembl"; gene_biotype "protein_coding"; transcript_source "ensembl"; transcript_biotype "protein_coding"; exon_id "ENSRNOE00000590962"; exon_version "1"; tag "Ensembl_canonical"; projection_parent_transcript "ENSMUST00000236007.2";
18	ensembl	CDS	27317181	27317215	0	-	2	gene_id "ENSRNOG00000079323"; gene_version "1"; transcript_id "ENSRNOT00000113606"; transcript_version "2"; exon_number "3"; gene_source "ensembl"; gene_biotype "protein_coding"; transcript_source "ensembl"; transcript_biotype "protein_coding"; protein_id "ENSRNOP00000076899"; protein_version "1"; tag "Ensembl_canonical"; projection_parent_transcript "ENSMUST00000236007.2";
18	ensembl	exon	27317217	27317223	0	-	.	gene_id "ENSRNOG00000079323"; gene_version "1"; transcript_id "ENSRNOT00000113606"; transcript_version "2"; exon_number "2"; gene_source "ensembl"; gene_biotype "protein_coding"; transcript_source "ensembl"; transcript_biotype "protein_coding"; exon_id "ENSRNOE00000688575"; exon_version "1"; tag "Ensembl_canonical"; projection_parent_transcript "ENSMUST00000236007.2";
18	ensembl	CDS	27317217	27317223	0	-	0	gene_id "ENSRNOG00000079323"; gene_version "1"; transcript_id "ENSRNOT00000113606"; transcript_version "2"; exon_number "2"; gene_source "ensembl"; gene_biotype "protein_coding"; transcript_source "ensembl"; transcript_biotype "protein_coding"; protein_id "ENSRNOP00000076899"; protein_version "1"; tag "Ensembl_canonical"; projection_parent_transcript "ENSMUST00000236007.2";
18	ensembl	exon	27321807	27321911	0	-	.	gene_id "ENSRNOG00000079323"; gene_version "1"; transcript_id "ENSRNOT00000113606"; transcript_version "2"; exon_number "1"; gene_source "ensembl"; gene_biotype "protein_coding"; transcript_source "ensembl"; transcript_biotype "protein_coding"; exon_id "ENSRNOE00000586807"; exon_version "1"; tag "Ensembl_canonical"; projection_parent_transcript "ENSMUST00000236007.2";
18	ensembl	CDS	27321807	27321911	0	-	0	gene_id "ENSRNOG00000079323"; gene_version "1"; transcript_id "ENSRNOT00000113606"; transcript_version "2"; exon_number "1"; gene_source "ensembl"; gene_biotype "protein_coding"; transcript_source "ensembl"; transcript_biotype "protein_coding"; protein_id "ENSRNOP00000076899"; protein_version "1"; tag "Ensembl_canonical"; projection_parent_transcript "ENSMUST00000236007.2";
18	ensembl	start_codon	27321909	27321911	0	-	0	gene_id "ENSRNOG00000079323"; gene_version "1"; transcript_id "ENSRNOT00000113606"; transcript_version "2"; exon_number "1"; gene_source "ensembl"; gene_biotype "protein_coding"; transcript_source "ensembl"; transcript_biotype "protein_coding"; tag "Ensembl_canonical"; projection_parent_transcript "ENSMUST00000236007.2";
18	ensembl	exon	27381564	27382387	0	-	.	gene_id "ENSRNOG00000080337"; gene_version "1"; transcript_id "ENSRNOT00000167579"; transcript_version "1"; exon_number "2"; gene_source "ensembl"; gene_biotype "lncRNA"; transcript_source "ensembl"; transcript_biotype "lncRNA"; exon_id "ENSRNOE00000684448"; exon_version "1"; tag "Ensembl_canonical";
18	ensembl	gene	27381564	27383557	0	-	.	gene_id "ENSRNOG00000080337"; gene_version "1"; gene_source "ensembl"; gene_biotype "lncRNA";
18	ensembl	transcript	27381564	27383557	0	-	.	gene_id "ENSRNOG00000080337"; gene_version "1"; transcript_id "ENSRNOT00000167579"; transcript_version "1"; gene_source "ensembl"; gene_biotype "lncRNA"; transcript_source "ensembl"; transcript_biotype "lncRNA"; tag "Ensembl_canonical";
18	ensembl	exon	27383308	27383557	0	-	.	gene_id "ENSRNOG00000080337"; gene_version "1"; transcript_id "ENSRNOT00000167579"; transcript_version "1"; exon_number "1"; gene_source "ensembl"; gene_biotype "lncRNA"; transcript_source "ensembl"; transcript_biotype "lncRNA"; exon_id "ENSRNOE00000793002"; exon_version "1"; tag "Ensembl_canonical";
18	ensembl	exon	27389172	27389333	0	-	.	gene_id "ENSRNOG00000080189"; gene_version "1"; transcript_id "ENSRNOT00000150764"; transcript_version "1"; exon_number "2"; gene_source "ensembl"; gene_biotype "lncRNA"; transcript_source "ensembl"; transcript_biotype "lncRNA"; exon_id "ENSRNOE00000805507"; exon_version "1";
18	ensembl	transcript	27389172	27406770	0	-	.	gene_id "ENSRNOG00000080189"; gene_version "1"; transcript_id "ENSRNOT00000150764"; transcript_version "1"; gene_source "ensembl"; gene_biotype "lncRNA"; transcript_source "ensembl"; transcript_biotype "lncRNA";
18	ensembl	gene	27389172	27406905	0	-	.	gene_id "ENSRNOG00000080189"; gene_version "1"; gene_source "ensembl"; gene_biotype "lncRNA";
18	ensembl	exon	27389178	27389333	0	-	.	gene_id "ENSRNOG00000080189"; gene_version "1"; transcript_id "ENSRNOT00000159486"; transcript_version "1"; exon_number "3"; gene_source "ensembl"; gene_biotype "lncRNA"; transcript_source "ensembl"; transcript_biotype "lncRNA"; exon_id "ENSRNOE00000709271"; exon_version "1";
18	ENSEMBL114_rn	exon	27389178	27389333	0.0397987379063217	-	.	gene_id "ENSRNOG00000080189"; transcript_id "ENSRNOG00000080189_tx_3"; exon_id "18_27389178_27389333_-"; exonnum "3"; txlen "877";
18	ENSEMBL114_rn	exon	27389178	27389333	0.0360972764063338	-	.	gene_id "ENSRNOG00000080189"; transcript_id "ENSRNOG00000080189_tx_4"; exon_id "18_27389178_27389333_-"; exonnum "4"; txlen "960";
18	ENSEMBL114_rn	exon	27389178	27389333	0.00898782456911866	-	.	gene_id "ENSRNOG00000080189"; transcript_id "ENSRNOG00000080189_tx_7"; exon_id "18_27389178_27389333_-"; exonnum "4"; txlen "564";
18	ensembl	transcript	27389178	27406905	0	-	.	gene_id "ENSRNOG00000080189"; gene_version "1"; transcript_id "ENSRNOT00000159486"; transcript_version "1"; gene_source "ensembl"; gene_biotype "lncRNA"; transcript_source "ensembl"; transcript_biotype "lncRNA";
18	ensembl	exon	27393565	27393647	0	-	.	gene_id "ENSRNOG00000080189"; gene_version "1"; transcript_id "ENSRNOT00000159486"; transcript_version "1"; exon_number "2"; gene_source "ensembl"; gene_biotype "lncRNA"; transcript_source "ensembl"; transcript_biotype "lncRNA"; exon_id "ENSRNOE00000778992"; exon_version "1";
18	ensembl	exon	27393565	27393647	0	-	.	gene_id "ENSRNOG00000080189"; gene_version "1"; transcript_id "ENSRNOT00000170430"; transcript_version "1"; exon_number "3"; gene_source "ensembl"; gene_biotype "lncRNA"; transcript_source "ensembl"; transcript_biotype "lncRNA"; exon_id "ENSRNOE00000778992"; exon_version "1"; tag "Ensembl_canonical";
18	ENSEMBL114_rn	exon	27393565	27393647	0.0360972764063338	-	.	gene_id "ENSRNOG00000080189"; transcript_id "ENSRNOG00000080189_tx_4"; exon_id "18_27393565_27393647_-"; exonnum "3"; txlen "960";
18	ENSEMBL114_rn	exon	27393565	27393647	0.00898782456911866	-	.	gene_id "ENSRNOG00000080189"; transcript_id "ENSRNOG00000080189_tx_7"; exon_id "18_27393565_27393647_-"; exonnum "3"; txlen "564";
18	ensembl	transcript	27393565	27406905	0	-	.	gene_id "ENSRNOG00000080189"; gene_version "1"; transcript_id "ENSRNOT00000170430"; transcript_version "1"; gene_source "ensembl"; gene_biotype "lncRNA"; transcript_source "ensembl"; transcript_biotype "lncRNA"; tag "Ensembl_canonical";
18	ensembl	exon	27395964	27396185	0	-	.	gene_id "ENSRNOG00000080189"; gene_version "1"; transcript_id "ENSRNOT00000170430"; transcript_version "1"; exon_number "2"; gene_source "ensembl"; gene_biotype "lncRNA"; transcript_source "ensembl"; transcript_biotype "lncRNA"; exon_id "ENSRNOE00000688130"; exon_version "1"; tag "Ensembl_canonical";
18	ENSEMBL114_rn	exon	27395964	27396185	0.0397987379063217	-	.	gene_id "ENSRNOG00000080189"; transcript_id "ENSRNOG00000080189_tx_3"; exon_id "18_27395964_27396185_-"; exonnum "2"; txlen "877";
18	ENSEMBL114_rn	exon	27395964	27396185	0.0360972764063338	-	.	gene_id "ENSRNOG00000080189"; transcript_id "ENSRNOG00000080189_tx_4"; exon_id "18_27395964_27396185_-"; exonnum "2"; txlen "960";
18	ENSEMBL114_rn	exon	27395964	27396185	0.00898782456911866	-	.	gene_id "ENSRNOG00000080189"; transcript_id "ENSRNOG00000080189_tx_7"; exon_id "18_27395964_27396185_-"; exonnum "2"; txlen "564";
18	sraer114_ss	exon	27396468	27396966	0.0397987379063217	-	.	gene_id "ENSRNOG00000080189"; transcript_id "ENSRNOG00000080189_tx_3"; exon_id "18_27396468_27396966_-"; exonnum "1"; txlen "877";
18	sraer114_ss	exon	27396468	27396966	0.0360972764063338	-	.	gene_id "ENSRNOG00000080189"; transcript_id "ENSRNOG00000080189_tx_4"; exon_id "18_27396468_27396966_-"; exonnum "1"; txlen "960";
18	sraer114_ss	exon	27402745	27402847	0.00898782456911866	-	.	gene_id "ENSRNOG00000080189"; transcript_id "ENSRNOG00000080189_tx_7"; exon_id "18_27402745_27402847_-"; exonnum "1"; txlen "564";
18	ensembl	exon	27406517	27406770	0	-	.	gene_id "ENSRNOG00000080189"; gene_version "1"; transcript_id "ENSRNOT00000150764"; transcript_version "1"; exon_number "1"; gene_source "ensembl"; gene_biotype "lncRNA"; transcript_source "ensembl"; transcript_biotype "lncRNA"; exon_id "ENSRNOE00000771876"; exon_version "1";
18	ensembl	exon	27406517	27406905	0	-	.	gene_id "ENSRNOG00000080189"; gene_version "1"; transcript_id "ENSRNOT00000170430"; transcript_version "1"; exon_number "1"; gene_source "ensembl"; gene_biotype "lncRNA"; transcript_source "ensembl"; transcript_biotype "lncRNA"; exon_id "ENSRNOE00000792020"; exon_version "1"; tag "Ensembl_canonical";
18	ensembl	exon	27406771	27406905	0	-	.	gene_id "ENSRNOG00000080189"; gene_version "1"; transcript_id "ENSRNOT00000159486"; transcript_version "1"; exon_number "1"; gene_source "ensembl"; gene_biotype "lncRNA"; transcript_source "ensembl"; transcript_biotype "lncRNA"; exon_id "ENSRNOE00000723570"; exon_version "1";
18	ensembl	exon	27490374	27490989	0	-	.	gene_id "ENSRNOG00000061695"; gene_version "3"; transcript_id "ENSRNOT00000084372"; transcript_version "3"; exon_number "17"; gene_name "Slc23a1"; gene_source "ensembl"; gene_biotype "protein_coding"; transcript_name "Slc23a1-201"; transcript_source "ensembl"; transcript_biotype "protein_coding"; exon_id "ENSRNOE00000561360"; exon_version "2"; tag "Ensembl_canonical";
18	ensembl	three_prime_utr	27490374	27490989	0	-	.	gene_id "ENSRNOG00000061695"; gene_version "3"; transcript_id "ENSRNOT00000084372"; transcript_version "3"; gene_name "Slc23a1"; gene_source "ensembl"; gene_biotype "protein_coding"; transcript_name "Slc23a1-201"; transcript_source "ensembl"; transcript_biotype "protein_coding"; tag "Ensembl_canonical";
18	ENSEMBL114_rn	exon	27490374	27490989	0.262177228774081	-	.	gene_id "ENSRNOG00000061695"; transcript_id "ENSRNOG00000061695_tx_2"; exon_id "18_27490374_27490989_-"; exonnum "18"; txlen "2930";
18	ensembl	gene	27490374	27504702	0	-	.	gene_id "ENSRNOG00000061695"; gene_version "3"; gene_name "Slc23a1"; gene_source "ensembl"; gene_biotype "protein_coding";
18	ensembl	transcript	27490374	27504702	0	-	.	gene_id "ENSRNOG00000061695"; gene_version "3"; transcript_id "ENSRNOT00000084372"; transcript_version "3"; gene_name "Slc23a1"; gene_source "ensembl"; gene_biotype "protein_coding"; transcript_name "Slc23a1-201"; transcript_source "ensembl"; transcript_biotype "protein_coding"; tag "Ensembl_canonical";
18	ensembl	three_prime_utr	27494731	27494747	0	-	.	gene_id "ENSRNOG00000061695"; gene_version "3"; transcript_id "ENSRNOT00000084372"; transcript_version "3"; gene_name "Slc23a1"; gene_source "ensembl"; gene_biotype "protein_coding"; transcript_name "Slc23a1-201"; transcript_source "ensembl"; transcript_biotype "protein_coding"; tag "Ensembl_canonical";
18	ensembl	exon	27494731	27494992	0	-	.	gene_id "ENSRNOG00000061695"; gene_version "3"; transcript_id "ENSRNOT00000084372"; transcript_version "3"; exon_number "16"; gene_name "Slc23a1"; gene_source "ensembl"; gene_biotype "protein_coding"; transcript_name "Slc23a1-201"; transcript_source "ensembl"; transcript_biotype "protein_coding"; exon_id "ENSRNOE00000538118"; exon_version "1"; tag "Ensembl_canonical";
18	ENSEMBL114_rn	exon	27494731	27494992	0.262177228774081	-	.	gene_id "ENSRNOG00000061695"; transcript_id "ENSRNOG00000061695_tx_2"; exon_id "18_27494731_27494992_-"; exonnum "17"; txlen "2930";
18	ensembl	stop_codon	27494748	27494750	0	-	0	gene_id "ENSRNOG00000061695"; gene_version "3"; transcript_id "ENSRNOT00000084372"; transcript_version "3"; exon_number "16"; gene_name "Slc23a1"; gene_source "ensembl"; gene_biotype "protein_coding"; transcript_name "Slc23a1-201"; transcript_source "ensembl"; transcript_biotype "protein_coding"; tag "Ensembl_canonical";
18	ensembl	CDS	27494751	27494992	0	-	2	gene_id "ENSRNOG00000061695"; gene_version "3"; transcript_id "ENSRNOT00000084372"; transcript_version "3"; exon_number "16"; gene_name "Slc23a1"; gene_source "ensembl"; gene_biotype "protein_coding"; transcript_name "Slc23a1-201"; transcript_source "ensembl"; transcript_biotype "protein_coding"; protein_id "ENSRNOP00000072205"; protein_version "2"; tag "Ensembl_canonical";
18	ensembl	exon	27496934	27497029	0	-	.	gene_id "ENSRNOG00000061695"; gene_version "3"; transcript_id "ENSRNOT00000084372"; transcript_version "3"; exon_number "15"; gene_name "Slc23a1"; gene_source "ensembl"; gene_biotype "protein_coding"; transcript_name "Slc23a1-201"; transcript_source "ensembl"; transcript_biotype "protein_coding"; exon_id "ENSRNOE00000556131"; exon_version "1"; tag "Ensembl_canonical";
18	ensembl	CDS	27496934	27497029	0	-	2	gene_id "ENSRNOG00000061695"; gene_version "3"; transcript_id "ENSRNOT00000084372"; transcript_version "3"; exon_number "15"; gene_name "Slc23a1"; gene_source "ensembl"; gene_biotype "protein_coding"; transcript_name "Slc23a1-201"; transcript_source "ensembl"; transcript_biotype "protein_coding"; protein_id "ENSRNOP00000072205"; protein_version "2"; tag "Ensembl_canonical";
18	ENSEMBL114_rn	exon	27496934	27497029	0.262177228774081	-	.	gene_id "ENSRNOG00000061695"; transcript_id "ENSRNOG00000061695_tx_2"; exon_id "18_27496934_27497029_-"; exonnum "16"; txlen "2930";
18	sraer114_mid	exon	27497147	27497232	0.262177228774081	-	.	gene_id "ENSRNOG00000061695"; transcript_id "ENSRNOG00000061695_tx_2"; exon_id "18_27497147_27497232_-"; exonnum "15"; txlen "2930";
18	ensembl	exon	27497390	27497533	0	-	.	gene_id "ENSRNOG00000061695"; gene_version "3"; transcript_id "ENSRNOT00000084372"; transcript_version "3"; exon_number "14"; gene_name "Slc23a1"; gene_source "ensembl"; gene_biotype "protein_coding"; transcript_name "Slc23a1-201"; transcript_source "ensembl"; transcript_biotype "protein_coding"; exon_id "ENSRNOE00000536433"; exon_version "1"; tag "Ensembl_canonical";
18	ensembl	CDS	27497390	27497533	0	-	2	gene_id "ENSRNOG00000061695"; gene_version "3"; transcript_id "ENSRNOT00000084372"; transcript_version "3"; exon_number "14"; gene_name "Slc23a1"; gene_source "ensembl"; gene_biotype "protein_coding"; transcript_name "Slc23a1-201"; transcript_source "ensembl"; transcript_biotype "protein_coding"; protein_id "ENSRNOP00000072205"; protein_version "2"; tag "Ensembl_canonical";
18	ENSEMBL114_rn	exon	27497390	27497533	0.262177228774081	-	.	gene_id "ENSRNOG00000061695"; transcript_id "ENSRNOG00000061695_tx_2"; exon_id "18_27497390_27497533_-"; exonnum "14"; txlen "2930";
18	ensembl	exon	27497615	27497744	0	-	.	gene_id "ENSRNOG00000061695"; gene_version "3"; transcript_id "ENSRNOT00000084372"; transcript_version "3"; exon_number "13"; gene_name "Slc23a1"; gene_source "ensembl"; gene_biotype "protein_coding"; transcript_name "Slc23a1-201"; transcript_source "ensembl"; transcript_biotype "protein_coding"; exon_id "ENSRNOE00000548235"; exon_version "1"; tag "Ensembl_canonical";
18	ensembl	CDS	27497615	27497744	0	-	0	gene_id "ENSRNOG00000061695"; gene_version "3"; transcript_id "ENSRNOT00000084372"; transcript_version "3"; exon_number "13"; gene_name "Slc23a1"; gene_source "ensembl"; gene_biotype "protein_coding"; transcript_name "Slc23a1-201"; transcript_source "ensembl"; transcript_biotype "protein_coding"; protein_id "ENSRNOP00000072205"; protein_version "2"; tag "Ensembl_canonical";
18	ENSEMBL114_rn	exon	27497615	27497744	0.262177228774081	-	.	gene_id "ENSRNOG00000061695"; transcript_id "ENSRNOG00000061695_tx_2"; exon_id "18_27497615_27497744_-"; exonnum "13"; txlen "2930";
18	ensembl	exon	27497963	27498068	0	-	.	gene_id "ENSRNOG00000061695"; gene_version "3"; transcript_id "ENSRNOT00000084372"; transcript_version "3"; exon_number "12"; gene_name "Slc23a1"; gene_source "ensembl"; gene_biotype "protein_coding"; transcript_name "Slc23a1-201"; transcript_source "ensembl"; transcript_biotype "protein_coding"; exon_id "ENSRNOE00000547773"; exon_version "1"; tag "Ensembl_canonical";
18	ensembl	CDS	27497963	27498068	0	-	1	gene_id "ENSRNOG00000061695"; gene_version "3"; transcript_id "ENSRNOT00000084372"; transcript_version "3"; exon_number "12"; gene_name "Slc23a1"; gene_source "ensembl"; gene_biotype "protein_coding"; transcript_name "Slc23a1-201"; transcript_source "ensembl"; transcript_biotype "protein_coding"; protein_id "ENSRNOP00000072205"; protein_version "2"; tag "Ensembl_canonical";
18	ENSEMBL114_rn	exon	27497963	27498068	0.262177228774081	-	.	gene_id "ENSRNOG00000061695"; transcript_id "ENSRNOG00000061695_tx_2"; exon_id "18_27497963_27498068_-"; exonnum "12"; txlen "2930";
18	ensembl	exon	27498643	27498790	0	-	.	gene_id "ENSRNOG00000061695"; gene_version "3"; transcript_id "ENSRNOT00000084372"; transcript_version "3"; exon_number "11"; gene_name "Slc23a1"; gene_source "ensembl"; gene_biotype "protein_coding"; transcript_name "Slc23a1-201"; transcript_source "ensembl"; transcript_biotype "protein_coding"; exon_id "ENSRNOE00000530729"; exon_version "1"; tag "Ensembl_canonical";
18	ensembl	CDS	27498643	27498790	0	-	2	gene_id "ENSRNOG00000061695"; gene_version "3"; transcript_id "ENSRNOT00000084372"; transcript_version "3"; exon_number "11"; gene_name "Slc23a1"; gene_source "ensembl"; gene_biotype "protein_coding"; transcript_name "Slc23a1-201"; transcript_source "ensembl"; transcript_biotype "protein_coding"; protein_id "ENSRNOP00000072205"; protein_version "2"; tag "Ensembl_canonical";
18	ENSEMBL114_rn	exon	27498643	27498790	0.262177228774081	-	.	gene_id "ENSRNOG00000061695"; transcript_id "ENSRNOG00000061695_tx_2"; exon_id "18_27498643_27498790_-"; exonnum "11"; txlen "2930";
18	ensembl	exon	27499397	27499553	0	-	.	gene_id "ENSRNOG00000061695"; gene_version "3"; transcript_id "ENSRNOT00000084372"; transcript_version "3"; exon_number "10"; gene_name "Slc23a1"; gene_source "ensembl"; gene_biotype "protein_coding"; transcript_name "Slc23a1-201"; transcript_source "ensembl"; transcript_biotype "protein_coding"; exon_id "ENSRNOE00000566968"; exon_version "1"; tag "Ensembl_canonical";
18	ensembl	CDS	27499397	27499553	0	-	0	gene_id "ENSRNOG00000061695"; gene_version "3"; transcript_id "ENSRNOT00000084372"; transcript_version "3"; exon_number "10"; gene_name "Slc23a1"; gene_source "ensembl"; gene_biotype "protein_coding"; transcript_name "Slc23a1-201"; transcript_source "ensembl"; transcript_biotype "protein_coding"; protein_id "ENSRNOP00000072205"; protein_version "2"; tag "Ensembl_canonical";
18	ENSEMBL114_rn	exon	27499397	27499553	0.262177228774081	-	.	gene_id "ENSRNOG00000061695"; transcript_id "ENSRNOG00000061695_tx_2"; exon_id "18_27499397_27499553_-"; exonnum "10"; txlen "2930";
18	ensembl	exon	27499736	27499856	0	-	.	gene_id "ENSRNOG00000061695"; gene_version "3"; transcript_id "ENSRNOT00000084372"; transcript_version "3"; exon_number "9"; gene_name "Slc23a1"; gene_source "ensembl"; gene_biotype "protein_coding"; transcript_name "Slc23a1-201"; transcript_source "ensembl"; transcript_biotype "protein_coding"; exon_id "ENSRNOE00000525220"; exon_version "1"; tag "Ensembl_canonical";
18	ensembl	CDS	27499736	27499856	0	-	1	gene_id "ENSRNOG00000061695"; gene_version "3"; transcript_id "ENSRNOT00000084372"; transcript_version "3"; exon_number "9"; gene_name "Slc23a1"; gene_source "ensembl"; gene_biotype "protein_coding"; transcript_name "Slc23a1-201"; transcript_source "ensembl"; transcript_biotype "protein_coding"; protein_id "ENSRNOP00000072205"; protein_version "2"; tag "Ensembl_canonical";
18	ENSEMBL114_rn	exon	27499736	27499856	0.262177228774081	-	.	gene_id "ENSRNOG00000061695"; transcript_id "ENSRNOG00000061695_tx_2"; exon_id "18_27499736_27499856_-"; exonnum "9"; txlen "2930";
18	ensembl	exon	27499986	27500167	0	-	.	gene_id "ENSRNOG00000061695"; gene_version "3"; transcript_id "ENSRNOT00000084372"; transcript_version "3"; exon_number "8"; gene_name "Slc23a1"; gene_source "ensembl"; gene_biotype "protein_coding"; transcript_name "Slc23a1-201"; transcript_source "ensembl"; transcript_biotype "protein_coding"; exon_id "ENSRNOE00000553804"; exon_version "1"; tag "Ensembl_canonical";
18	ensembl	CDS	27499986	27500167	0	-	0	gene_id "ENSRNOG00000061695"; gene_version "3"; transcript_id "ENSRNOT00000084372"; transcript_version "3"; exon_number "8"; gene_name "Slc23a1"; gene_source "ensembl"; gene_biotype "protein_coding"; transcript_name "Slc23a1-201"; transcript_source "ensembl"; transcript_biotype "protein_coding"; protein_id "ENSRNOP00000072205"; protein_version "2"; tag "Ensembl_canonical";
18	ENSEMBL114_rn	exon	27499986	27500167	0.262177228774081	-	.	gene_id "ENSRNOG00000061695"; transcript_id "ENSRNOG00000061695_tx_2"; exon_id "18_27499986_27500167_-"; exonnum "8"; txlen "2930";
18	ensembl	exon	27500305	27500372	0	-	.	gene_id "ENSRNOG00000061695"; gene_version "3"; transcript_id "ENSRNOT00000084372"; transcript_version "3"; exon_number "7"; gene_name "Slc23a1"; gene_source "ensembl"; gene_biotype "protein_coding"; transcript_name "Slc23a1-201"; transcript_source "ensembl"; transcript_biotype "protein_coding"; exon_id "ENSRNOE00000523170"; exon_version "1"; tag "Ensembl_canonical";
18	ensembl	CDS	27500305	27500372	0	-	2	gene_id "ENSRNOG00000061695"; gene_version "3"; transcript_id "ENSRNOT00000084372"; transcript_version "3"; exon_number "7"; gene_name "Slc23a1"; gene_source "ensembl"; gene_biotype "protein_coding"; transcript_name "Slc23a1-201"; transcript_source "ensembl"; transcript_biotype "protein_coding"; protein_id "ENSRNOP00000072205"; protein_version "2"; tag "Ensembl_canonical";
18	ENSEMBL114_rn	exon	27500305	27500372	0.262177228774081	-	.	gene_id "ENSRNOG00000061695"; transcript_id "ENSRNOG00000061695_tx_2"; exon_id "18_27500305_27500372_-"; exonnum "7"; txlen "2930";
18	ensembl	exon	27500477	27500565	0	-	.	gene_id "ENSRNOG00000061695"; gene_version "3"; transcript_id "ENSRNOT00000084372"; transcript_version "3"; exon_number "6"; gene_name "Slc23a1"; gene_source "ensembl"; gene_biotype "protein_coding"; transcript_name "Slc23a1-201"; transcript_source "ensembl"; transcript_biotype "protein_coding"; exon_id "ENSRNOE00000549903"; exon_version "1"; tag "Ensembl_canonical";
18	ensembl	CDS	27500477	27500565	0	-	1	gene_id "ENSRNOG00000061695"; gene_version "3"; transcript_id "ENSRNOT00000084372"; transcript_version "3"; exon_number "6"; gene_name "Slc23a1"; gene_source "ensembl"; gene_biotype "protein_coding"; transcript_name "Slc23a1-201"; transcript_source "ensembl"; transcript_biotype "protein_coding"; protein_id "ENSRNOP00000072205"; protein_version "2"; tag "Ensembl_canonical";
18	ENSEMBL114_rn	exon	27500477	27500565	0.262177228774081	-	.	gene_id "ENSRNOG00000061695"; transcript_id "ENSRNOG00000061695_tx_2"; exon_id "18_27500477_27500565_-"; exonnum "6"; txlen "2930";
18	ensembl	exon	27501179	27501336	0	-	.	gene_id "ENSRNOG00000061695"; gene_version "3"; transcript_id "ENSRNOT00000084372"; transcript_version "3"; exon_number "5"; gene_name "Slc23a1"; gene_source "ensembl"; gene_biotype "protein_coding"; transcript_name "Slc23a1-201"; transcript_source "ensembl"; transcript_biotype "protein_coding"; exon_id "ENSRNOE00000522551"; exon_version "1"; tag "Ensembl_canonical";
18	ensembl	CDS	27501179	27501336	0	-	0	gene_id "ENSRNOG00000061695"; gene_version "3"; transcript_id "ENSRNOT00000084372"; transcript_version "3"; exon_number "5"; gene_name "Slc23a1"; gene_source "ensembl"; gene_biotype "protein_coding"; transcript_name "Slc23a1-201"; transcript_source "ensembl"; transcript_biotype "protein_coding"; protein_id "ENSRNOP00000072205"; protein_version "2"; tag "Ensembl_canonical";
18	ENSEMBL114_rn	exon	27501179	27501336	0.262177228774081	-	.	gene_id "ENSRNOG00000061695"; transcript_id "ENSRNOG00000061695_tx_2"; exon_id "18_27501179_27501336_-"; exonnum "5"; txlen "2930";
18	ensembl	exon	27501706	27501840	0	-	.	gene_id "ENSRNOG00000061695"; gene_version "3"; transcript_id "ENSRNOT00000084372"; transcript_version "3"; exon_number "4"; gene_name "Slc23a1"; gene_source "ensembl"; gene_biotype "protein_coding"; transcript_name "Slc23a1-201"; transcript_source "ensembl"; transcript_biotype "protein_coding"; exon_id "ENSRNOE00000521451"; exon_version "1"; tag "Ensembl_canonical";
18	ensembl	CDS	27501706	27501840	0	-	0	gene_id "ENSRNOG00000061695"; gene_version "3"; transcript_id "ENSRNOT00000084372"; transcript_version "3"; exon_number "4"; gene_name "Slc23a1"; gene_source "ensembl"; gene_biotype "protein_coding"; transcript_name "Slc23a1-201"; transcript_source "ensembl"; transcript_biotype "protein_coding"; protein_id "ENSRNOP00000072205"; protein_version "2"; tag "Ensembl_canonical";
18	ENSEMBL114_rn	exon	27501706	27501840	0.262177228774081	-	.	gene_id "ENSRNOG00000061695"; transcript_id "ENSRNOG00000061695_tx_2"; exon_id "18_27501706_27501840_-"; exonnum "4"; txlen "2930";
18	ensembl	exon	27502445	27502506	0	-	.	gene_id "ENSRNOG00000061695"; gene_version "3"; transcript_id "ENSRNOT00000084372"; transcript_version "3"; exon_number "3"; gene_name "Slc23a1"; gene_source "ensembl"; gene_biotype "protein_coding"; transcript_name "Slc23a1-201"; transcript_source "ensembl"; transcript_biotype "protein_coding"; exon_id "ENSRNOE00000523340"; exon_version "1"; tag "Ensembl_canonical";
18	ensembl	CDS	27502445	27502506	0	-	2	gene_id "ENSRNOG00000061695"; gene_version "3"; transcript_id "ENSRNOT00000084372"; transcript_version "3"; exon_number "3"; gene_name "Slc23a1"; gene_source "ensembl"; gene_biotype "protein_coding"; transcript_name "Slc23a1-201"; transcript_source "ensembl"; transcript_biotype "protein_coding"; protein_id "ENSRNOP00000072205"; protein_version "2"; tag "Ensembl_canonical";
18	ENSEMBL114_rn	exon	27502445	27502506	0.262177228774081	-	.	gene_id "ENSRNOG00000061695"; transcript_id "ENSRNOG00000061695_tx_2"; exon_id "18_27502445_27502506_-"; exonnum "3"; txlen "2930";
18	ensembl	exon	27502906	27502965	0	-	.	gene_id "ENSRNOG00000061695"; gene_version "3"; transcript_id "ENSRNOT00000084372"; transcript_version "3"; exon_number "2"; gene_name "Slc23a1"; gene_source "ensembl"; gene_biotype "protein_coding"; transcript_name "Slc23a1-201"; transcript_source "ensembl"; transcript_biotype "protein_coding"; exon_id "ENSRNOE00000569175"; exon_version "1"; tag "Ensembl_canonical";
18	ensembl	CDS	27502906	27502965	0	-	2	gene_id "ENSRNOG00000061695"; gene_version "3"; transcript_id "ENSRNOT00000084372"; transcript_version "3"; exon_number "2"; gene_name "Slc23a1"; gene_source "ensembl"; gene_biotype "protein_coding"; transcript_name "Slc23a1-201"; transcript_source "ensembl"; transcript_biotype "protein_coding"; protein_id "ENSRNOP00000072205"; protein_version "2"; tag "Ensembl_canonical";
18	ENSEMBL114_rn	exon	27502906	27502965	0.262177228774081	-	.	gene_id "ENSRNOG00000061695"; transcript_id "ENSRNOG00000061695_tx_2"; exon_id "18_27502906_27502965_-"; exonnum "2"; txlen "2930";
18	ensembl	CDS	27504393	27504492	0	-	0	gene_id "ENSRNOG00000061695"; gene_version "3"; transcript_id "ENSRNOT00000084372"; transcript_version "3"; exon_number "1"; gene_name "Slc23a1"; gene_source "ensembl"; gene_biotype "protein_coding"; transcript_name "Slc23a1-201"; transcript_source "ensembl"; transcript_biotype "protein_coding"; protein_id "ENSRNOP00000072205"; protein_version "2"; tag "Ensembl_canonical";
18	ensembl	exon	27504393	27504702	0	-	.	gene_id "ENSRNOG00000061695"; gene_version "3"; transcript_id "ENSRNOT00000084372"; transcript_version "3"; exon_number "1"; gene_name "Slc23a1"; gene_source "ensembl"; gene_biotype "protein_coding"; transcript_name "Slc23a1-201"; transcript_source "ensembl"; transcript_biotype "protein_coding"; exon_id "ENSRNOE00000550433"; exon_version "3"; tag "Ensembl_canonical";
18	ENSEMBL114_rn	exon	27504393	27504702	0.262177228774081	-	.	gene_id "ENSRNOG00000061695"; transcript_id "ENSRNOG00000061695_tx_2"; exon_id "18_27504393_27504702_-"; exonnum "1"; txlen "2930";
18	ensembl	start_codon	27504490	27504492	0	-	0	gene_id "ENSRNOG00000061695"; gene_version "3"; transcript_id "ENSRNOT00000084372"; transcript_version "3"; exon_number "1"; gene_name "Slc23a1"; gene_source "ensembl"; gene_biotype "protein_coding"; transcript_name "Slc23a1-201"; transcript_source "ensembl"; transcript_biotype "protein_coding"; tag "Ensembl_canonical";
18	ensembl	five_prime_utr	27504493	27504702	0	-	.	gene_id "ENSRNOG00000061695"; gene_version "3"; transcript_id "ENSRNOT00000084372"; transcript_version "3"; gene_name "Slc23a1"; gene_source "ensembl"; gene_biotype "protein_coding"; transcript_name "Slc23a1-201"; transcript_source "ensembl"; transcript_biotype "protein_coding"; tag "Ensembl_canonical";
18	ensembl	three_prime_utr	27513089	27513395	0	-	.	gene_id "ENSRNOG00000022009"; gene_version "8"; transcript_id "ENSRNOT00000036301"; transcript_version "8"; gene_name "Mzb1"; gene_source "ensembl"; gene_biotype "protein_coding"; transcript_name "Mzb1-201"; transcript_source "ensembl"; transcript_biotype "protein_coding"; tag "Ensembl_canonical";
18	ensembl	exon	27513089	27513552	0	-	.	gene_id "ENSRNOG00000022009"; gene_version "8"; transcript_id "ENSRNOT00000036301"; transcript_version "8"; exon_number "4"; gene_name "Mzb1"; gene_source "ensembl"; gene_biotype "protein_coding"; transcript_name "Mzb1-201"; transcript_source "ensembl"; transcript_biotype "protein_coding"; exon_id "ENSRNOE00000231623"; exon_version "4"; tag "Ensembl_canonical";
18	ENSEMBL114_rn	exon	27513089	27513552	202.832915448724	-	.	gene_id "ENSRNOG00000022009"; transcript_id "ENSRNOG00000022009_tx_1"; exon_id "18_27513089_27513552_-"; exonnum "4"; txlen "1167";
18	ensembl	gene	27513089	27515182	0	-	.	gene_id "ENSRNOG00000022009"; gene_version "8"; gene_name "Mzb1"; gene_source "ensembl"; gene_biotype "protein_coding";
18	ensembl	transcript	27513089	27515182	0	-	.	gene_id "ENSRNOG00000022009"; gene_version "8"; transcript_id "ENSRNOT00000036301"; transcript_version "8"; gene_name "Mzb1"; gene_source "ensembl"; gene_biotype "protein_coding"; transcript_name "Mzb1-201"; transcript_source "ensembl"; transcript_biotype "protein_coding"; tag "Ensembl_canonical";
18	ensembl	stop_codon	27513396	27513398	0	-	0	gene_id "ENSRNOG00000022009"; gene_version "8"; transcript_id "ENSRNOT00000036301"; transcript_version "8"; exon_number "4"; gene_name "Mzb1"; gene_source "ensembl"; gene_biotype "protein_coding"; transcript_name "Mzb1-201"; transcript_source "ensembl"; transcript_biotype "protein_coding"; tag "Ensembl_canonical";
18	ensembl	CDS	27513399	27513552	0	-	1	gene_id "ENSRNOG00000022009"; gene_version "8"; transcript_id "ENSRNOT00000036301"; transcript_version "8"; exon_number "4"; gene_name "Mzb1"; gene_source "ensembl"; gene_biotype "protein_coding"; transcript_name "Mzb1-201"; transcript_source "ensembl"; transcript_biotype "protein_coding"; protein_id "ENSRNOP00000030810"; protein_version "4"; tag "Ensembl_canonical";
18	ensembl	exon	27513650	27513760	0	-	.	gene_id "ENSRNOG00000022009"; gene_version "8"; transcript_id "ENSRNOT00000036301"; transcript_version "8"; exon_number "3"; gene_name "Mzb1"; gene_source "ensembl"; gene_biotype "protein_coding"; transcript_name "Mzb1-201"; transcript_source "ensembl"; transcript_biotype "protein_coding"; exon_id "ENSRNOE00000231607"; exon_version "1"; tag "Ensembl_canonical";
18	ensembl	CDS	27513650	27513760	0	-	1	gene_id "ENSRNOG00000022009"; gene_version "8"; transcript_id "ENSRNOT00000036301"; transcript_version "8"; exon_number "3"; gene_name "Mzb1"; gene_source "ensembl"; gene_biotype "protein_coding"; transcript_name "Mzb1-201"; transcript_source "ensembl"; transcript_biotype "protein_coding"; protein_id "ENSRNOP00000030810"; protein_version "4"; tag "Ensembl_canonical";
18	ENSEMBL114_rn	exon	27513650	27513760	202.832915448724	-	.	gene_id "ENSRNOG00000022009"; transcript_id "ENSRNOG00000022009_tx_1"; exon_id "18_27513650_27513760_-"; exonnum "3"; txlen "1167";
18	ensembl	exon	27514079	27514203	0	-	.	gene_id "ENSRNOG00000022009"; gene_version "8"; transcript_id "ENSRNOT00000036301"; transcript_version "8"; exon_number "2"; gene_name "Mzb1"; gene_source "ensembl"; gene_biotype "protein_coding"; transcript_name "Mzb1-201"; transcript_source "ensembl"; transcript_biotype "protein_coding"; exon_id "ENSRNOE00000043091"; exon_version "2"; tag "Ensembl_canonical";
18	ensembl	CDS	27514079	27514203	0	-	0	gene_id "ENSRNOG00000022009"; gene_version "8"; transcript_id "ENSRNOT00000036301"; transcript_version "8"; exon_number "2"; gene_name "Mzb1"; gene_source "ensembl"; gene_biotype "protein_coding"; transcript_name "Mzb1-201"; transcript_source "ensembl"; transcript_biotype "protein_coding"; protein_id "ENSRNOP00000030810"; protein_version "4"; tag "Ensembl_canonical";
18	ENSEMBL114_rn	exon	27514079	27514203	202.832915448724	-	.	gene_id "ENSRNOG00000022009"; transcript_id "ENSRNOG00000022009_tx_1"; exon_id "18_27514079_27514203_-"; exonnum "2"; txlen "1167";
18	ensembl	CDS	27514974	27515147	0	-	0	gene_id "ENSRNOG00000022009"; gene_version "8"; transcript_id "ENSRNOT00000036301"; transcript_version "8"; exon_number "1"; gene_name "Mzb1"; gene_source "ensembl"; gene_biotype "protein_coding"; transcript_name "Mzb1-201"; transcript_source "ensembl"; transcript_biotype "protein_coding"; protein_id "ENSRNOP00000030810"; protein_version "4"; tag "Ensembl_canonical";
18	ensembl	exon	27514974	27515182	0	-	.	gene_id "ENSRNOG00000022009"; gene_version "8"; transcript_id "ENSRNOT00000036301"; transcript_version "8"; exon_number "1"; gene_name "Mzb1"; gene_source "ensembl"; gene_biotype "protein_coding"; transcript_name "Mzb1-201"; transcript_source "ensembl"; transcript_biotype "protein_coding"; exon_id "ENSRNOE00000231639"; exon_version "5"; tag "Ensembl_canonical";
18	sraer114_mid	exon	27514974	27515440	202.832915448724	-	.	gene_id "ENSRNOG00000022009"; transcript_id "ENSRNOG00000022009_tx_1"; exon_id "18_27514974_27515440_-"; exonnum "1"; txlen "1167";
18	ensembl	start_codon	27515145	27515147	0	-	0	gene_id "ENSRNOG00000022009"; gene_version "8"; transcript_id "ENSRNOT00000036301"; transcript_version "8"; exon_number "1"; gene_name "Mzb1"; gene_source "ensembl"; gene_biotype "protein_coding"; transcript_name "Mzb1-201"; transcript_source "ensembl"; transcript_biotype "protein_coding"; tag "Ensembl_canonical";
18	ensembl	five_prime_utr	27515148	27515182	0	-	.	gene_id "ENSRNOG00000022009"; gene_version "8"; transcript_id "ENSRNOT00000036301"; transcript_version "8"; gene_name "Mzb1"; gene_source "ensembl"; gene_biotype "protein_coding"; transcript_name "Mzb1-201"; transcript_source "ensembl"; transcript_biotype "protein_coding"; tag "Ensembl_canonical";
18	ensembl	three_prime_utr	27516332	27518367	0	-	.	gene_id "ENSRNOG00000039596"; gene_version "4"; transcript_id "ENSRNOT00000130901"; transcript_version "1"; gene_name "Prob1"; gene_source "ensembl"; gene_biotype "protein_coding"; transcript_name "Prob1-202"; transcript_source "ensembl"; transcript_biotype "protein_coding";
18	ensembl	transcript	27516332	27521981	0	-	.	gene_id "ENSRNOG00000039596"; gene_version "4"; transcript_id "ENSRNOT00000130901"; transcript_version "1"; gene_name "Prob1"; gene_source "ensembl"; gene_biotype "protein_coding"; transcript_name "Prob1-202"; transcript_source "ensembl"; transcript_biotype "protein_coding";
18	ensembl	exon	27516332	27521981	0	-	.	gene_id "ENSRNOG00000039596"; gene_version "4"; transcript_id "ENSRNOT00000130901"; transcript_version "1"; exon_number "1"; gene_name "Prob1"; gene_source "ensembl"; gene_biotype "protein_coding"; transcript_name "Prob1-202"; transcript_source "ensembl"; transcript_biotype "protein_coding"; exon_id "ENSRNOE00000712942"; exon_version "1";
18	ensembl	gene	27516332	27523808	0	-	.	gene_id "ENSRNOG00000039596"; gene_version "4"; gene_name "Prob1"; gene_source "ensembl"; gene_biotype "protein_coding";
18	ensembl	three_prime_utr	27516423	27518367	0	-	.	gene_id "ENSRNOG00000039596"; gene_version "4"; transcript_id "ENSRNOT00000136515"; transcript_version "1"; gene_name "Prob1"; gene_source "ensembl"; gene_biotype "protein_coding"; transcript_name "Prob1-203"; transcript_source "ensembl"; transcript_biotype "protein_coding";
18	ensembl	transcript	27516423	27521981	0	-	.	gene_id "ENSRNOG00000039596"; gene_version "4"; transcript_id "ENSRNOT00000136515"; transcript_version "1"; gene_name "Prob1"; gene_source "ensembl"; gene_biotype "protein_coding"; transcript_name "Prob1-203"; transcript_source "ensembl"; transcript_biotype "protein_coding";
18	ensembl	exon	27516423	27521981	0	-	.	gene_id "ENSRNOG00000039596"; gene_version "4"; transcript_id "ENSRNOT00000136515"; transcript_version "1"; exon_number "1"; gene_name "Prob1"; gene_source "ensembl"; gene_biotype "protein_coding"; transcript_name "Prob1-203"; transcript_source "ensembl"; transcript_biotype "protein_coding"; exon_id "ENSRNOE00000811380"; exon_version "1";
18	ensembl	three_prime_utr	27517769	27518367	0	-	.	gene_id "ENSRNOG00000039596"; gene_version "4"; transcript_id "ENSRNOT00000060696"; transcript_version "4"; gene_name "Prob1"; gene_source "ensembl"; gene_biotype "protein_coding"; transcript_name "Prob1-201"; transcript_source "ensembl"; transcript_biotype "protein_coding";
18	ensembl	three_prime_utr	27517769	27518367	0	-	.	gene_id "ENSRNOG00000039596"; gene_version "4"; transcript_id "ENSRNOT00000163684"; transcript_version "1"; gene_name "Prob1"; gene_source "ensembl"; gene_biotype "protein_coding"; transcript_name "Prob1-204"; transcript_source "ensembl"; transcript_biotype "protein_coding"; tag "Ensembl_canonical";
18	ensembl	transcript	27517769	27521981	0	-	.	gene_id "ENSRNOG00000039596"; gene_version "4"; transcript_id "ENSRNOT00000060696"; transcript_version "4"; gene_name "Prob1"; gene_source "ensembl"; gene_biotype "protein_coding"; transcript_name "Prob1-201"; transcript_source "ensembl"; transcript_biotype "protein_coding";
18	ensembl	exon	27517769	27521981	0	-	.	gene_id "ENSRNOG00000039596"; gene_version "4"; transcript_id "ENSRNOT00000060696"; transcript_version "4"; exon_number "1"; gene_name "Prob1"; gene_source "ensembl"; gene_biotype "protein_coding"; transcript_name "Prob1-201"; transcript_source "ensembl"; transcript_biotype "protein_coding"; exon_id "ENSRNOE00000411523"; exon_version "4";
18	ensembl	transcript	27517769	27523808	0	-	.	gene_id "ENSRNOG00000039596"; gene_version "4"; transcript_id "ENSRNOT00000163684"; transcript_version "1"; gene_name "Prob1"; gene_source "ensembl"; gene_biotype "protein_coding"; transcript_name "Prob1-204"; transcript_source "ensembl"; transcript_biotype "protein_coding"; tag "Ensembl_canonical";
18	ensembl	exon	27517769	27523808	0	-	.	gene_id "ENSRNOG00000039596"; gene_version "4"; transcript_id "ENSRNOT00000163684"; transcript_version "1"; exon_number "1"; gene_name "Prob1"; gene_source "ensembl"; gene_biotype "protein_coding"; transcript_name "Prob1-204"; transcript_source "ensembl"; transcript_biotype "protein_coding"; exon_id "ENSRNOE00000721604"; exon_version "1"; tag "Ensembl_canonical";
18	ensembl	stop_codon	27518368	27518370	0	-	0	gene_id "ENSRNOG00000039596"; gene_version "4"; transcript_id "ENSRNOT00000060696"; transcript_version "4"; exon_number "1"; gene_name "Prob1"; gene_source "ensembl"; gene_biotype "protein_coding"; transcript_name "Prob1-201"; transcript_source "ensembl"; transcript_biotype "protein_coding";
18	ensembl	stop_codon	27518368	27518370	0	-	0	gene_id "ENSRNOG00000039596"; gene_version "4"; transcript_id "ENSRNOT00000136515"; transcript_version "1"; exon_number "1"; gene_name "Prob1"; gene_source "ensembl"; gene_biotype "protein_coding"; transcript_name "Prob1-203"; transcript_source "ensembl"; transcript_biotype "protein_coding";
18	ensembl	stop_codon	27518368	27518370	0	-	0	gene_id "ENSRNOG00000039596"; gene_version "4"; transcript_id "ENSRNOT00000130901"; transcript_version "1"; exon_number "1"; gene_name "Prob1"; gene_source "ensembl"; gene_biotype "protein_coding"; transcript_name "Prob1-202"; transcript_source "ensembl"; transcript_biotype "protein_coding";
18	ensembl	stop_codon	27518368	27518370	0	-	0	gene_id "ENSRNOG00000039596"; gene_version "4"; transcript_id "ENSRNOT00000163684"; transcript_version "1"; exon_number "1"; gene_name "Prob1"; gene_source "ensembl"; gene_biotype "protein_coding"; transcript_name "Prob1-204"; transcript_source "ensembl"; transcript_biotype "protein_coding"; tag "Ensembl_canonical";
18	ensembl	CDS	27518371	27521421	0	-	0	gene_id "ENSRNOG00000039596"; gene_version "4"; transcript_id "ENSRNOT00000060696"; transcript_version "4"; exon_number "1"; gene_name "Prob1"; gene_source "ensembl"; gene_biotype "protein_coding"; transcript_name "Prob1-201"; transcript_source "ensembl"; transcript_biotype "protein_coding"; protein_id "ENSRNOP00000057427"; protein_version "3";
18	ensembl	CDS	27518371	27521421	0	-	0	gene_id "ENSRNOG00000039596"; gene_version "4"; transcript_id "ENSRNOT00000136515"; transcript_version "1"; exon_number "1"; gene_name "Prob1"; gene_source "ensembl"; gene_biotype "protein_coding"; transcript_name "Prob1-203"; transcript_source "ensembl"; transcript_biotype "protein_coding"; protein_id "ENSRNOP00000106480"; protein_version "1";
18	ensembl	CDS	27518371	27521421	0	-	0	gene_id "ENSRNOG00000039596"; gene_version "4"; transcript_id "ENSRNOT00000130901"; transcript_version "1"; exon_number "1"; gene_name "Prob1"; gene_source "ensembl"; gene_biotype "protein_coding"; transcript_name "Prob1-202"; transcript_source "ensembl"; transcript_biotype "protein_coding"; protein_id "ENSRNOP00000100985"; protein_version "1";
18	ensembl	CDS	27518371	27521421	0	-	0	gene_id "ENSRNOG00000039596"; gene_version "4"; transcript_id "ENSRNOT00000163684"; transcript_version "1"; exon_number "1"; gene_name "Prob1"; gene_source "ensembl"; gene_biotype "protein_coding"; transcript_name "Prob1-204"; transcript_source "ensembl"; transcript_biotype "protein_coding"; protein_id "ENSRNOP00000102691"; protein_version "1"; tag "Ensembl_canonical";
18	ensembl	start_codon	27521419	27521421	0	-	0	gene_id "ENSRNOG00000039596"; gene_version "4"; transcript_id "ENSRNOT00000060696"; transcript_version "4"; exon_number "1"; gene_name "Prob1"; gene_source "ensembl"; gene_biotype "protein_coding"; transcript_name "Prob1-201"; transcript_source "ensembl"; transcript_biotype "protein_coding";
18	ensembl	start_codon	27521419	27521421	0	-	0	gene_id "ENSRNOG00000039596"; gene_version "4"; transcript_id "ENSRNOT00000136515"; transcript_version "1"; exon_number "1"; gene_name "Prob1"; gene_source "ensembl"; gene_biotype "protein_coding"; transcript_name "Prob1-203"; transcript_source "ensembl"; transcript_biotype "protein_coding";
18	ensembl	start_codon	27521419	27521421	0	-	0	gene_id "ENSRNOG00000039596"; gene_version "4"; transcript_id "ENSRNOT00000130901"; transcript_version "1"; exon_number "1"; gene_name "Prob1"; gene_source "ensembl"; gene_biotype "protein_coding"; transcript_name "Prob1-202"; transcript_source "ensembl"; transcript_biotype "protein_coding";
18	ensembl	start_codon	27521419	27521421	0	-	0	gene_id "ENSRNOG00000039596"; gene_version "4"; transcript_id "ENSRNOT00000163684"; transcript_version "1"; exon_number "1"; gene_name "Prob1"; gene_source "ensembl"; gene_biotype "protein_coding"; transcript_name "Prob1-204"; transcript_source "ensembl"; transcript_biotype "protein_coding"; tag "Ensembl_canonical";
18	ensembl	five_prime_utr	27521422	27521981	0	-	.	gene_id "ENSRNOG00000039596"; gene_version "4"; transcript_id "ENSRNOT00000060696"; transcript_version "4"; gene_name "Prob1"; gene_source "ensembl"; gene_biotype "protein_coding"; transcript_name "Prob1-201"; transcript_source "ensembl"; transcript_biotype "protein_coding";
18	ensembl	five_prime_utr	27521422	27521981	0	-	.	gene_id "ENSRNOG00000039596"; gene_version "4"; transcript_id "ENSRNOT00000136515"; transcript_version "1"; gene_name "Prob1"; gene_source "ensembl"; gene_biotype "protein_coding"; transcript_name "Prob1-203"; transcript_source "ensembl"; transcript_biotype "protein_coding";
18	ensembl	five_prime_utr	27521422	27521981	0	-	.	gene_id "ENSRNOG00000039596"; gene_version "4"; transcript_id "ENSRNOT00000130901"; transcript_version "1"; gene_name "Prob1"; gene_source "ensembl"; gene_biotype "protein_coding"; transcript_name "Prob1-202"; transcript_source "ensembl"; transcript_biotype "protein_coding";
18	ensembl	five_prime_utr	27521422	27523808	0	-	.	gene_id "ENSRNOG00000039596"; gene_version "4"; transcript_id "ENSRNOT00000163684"; transcript_version "1"; gene_name "Prob1"; gene_source "ensembl"; gene_biotype "protein_coding"; transcript_name "Prob1-204"; transcript_source "ensembl"; transcript_biotype "protein_coding"; tag "Ensembl_canonical";
18	ensembl	three_prime_utr	27522344	27522740	0	-	.	gene_id "ENSRNOG00000019976"; gene_version "10"; transcript_id "ENSRNOT00000040091"; transcript_version "6"; gene_name "Spata24"; gene_source "ensembl"; gene_biotype "protein_coding"; transcript_name "Spata24-201"; transcript_source "ensembl"; transcript_biotype "protein_coding"; tag "Ensembl_canonical";
18	ensembl	exon	27522344	27522840	0	-	.	gene_id "ENSRNOG00000019976"; gene_version "10"; transcript_id "ENSRNOT00000040091"; transcript_version "6"; exon_number "7"; gene_name "Spata24"; gene_source "ensembl"; gene_biotype "protein_coding"; transcript_name "Spata24-201"; transcript_source "ensembl"; transcript_biotype "protein_coding"; exon_id "ENSRNOE00000711161"; exon_version "1"; tag "Ensembl_canonical";
18	ensembl	gene	27522344	27531147	0	-	.	gene_id "ENSRNOG00000019976"; gene_version "10"; gene_name "Spata24"; gene_source "ensembl"; gene_biotype "protein_coding";
18	ensembl	transcript	27522344	27531147	0	-	.	gene_id "ENSRNOG00000019976"; gene_version "10"; transcript_id "ENSRNOT00000040091"; transcript_version "6"; gene_name "Spata24"; gene_source "ensembl"; gene_biotype "protein_coding"; transcript_name "Spata24-201"; transcript_source "ensembl"; transcript_biotype "protein_coding"; tag "Ensembl_canonical";
18	ensembl	stop_codon	27522741	27522743	0	-	0	gene_id "ENSRNOG00000019976"; gene_version "10"; transcript_id "ENSRNOT00000040091"; transcript_version "6"; exon_number "7"; gene_name "Spata24"; gene_source "ensembl"; gene_biotype "protein_coding"; transcript_name "Spata24-201"; transcript_source "ensembl"; transcript_biotype "protein_coding"; tag "Ensembl_canonical";
18	ensembl	CDS	27522744	27522840	0	-	1	gene_id "ENSRNOG00000019976"; gene_version "10"; transcript_id "ENSRNOT00000040091"; transcript_version "6"; exon_number "7"; gene_name "Spata24"; gene_source "ensembl"; gene_biotype "protein_coding"; transcript_name "Spata24-201"; transcript_source "ensembl"; transcript_biotype "protein_coding"; protein_id "ENSRNOP00000043703"; protein_version "3"; tag "Ensembl_canonical";
18	ensembl	exon	27523256	27523288	0	-	.	gene_id "ENSRNOG00000019976"; gene_version "10"; transcript_id "ENSRNOT00000040091"; transcript_version "6"; exon_number "6"; gene_name "Spata24"; gene_source "ensembl"; gene_biotype "protein_coding"; transcript_name "Spata24-201"; transcript_source "ensembl"; transcript_biotype "protein_coding"; exon_id "ENSRNOE00000693437"; exon_version "1"; tag "Ensembl_canonical";
18	ensembl	CDS	27523256	27523288	0	-	1	gene_id "ENSRNOG00000019976"; gene_version "10"; transcript_id "ENSRNOT00000040091"; transcript_version "6"; exon_number "6"; gene_name "Spata24"; gene_source "ensembl"; gene_biotype "protein_coding"; transcript_name "Spata24-201"; transcript_source "ensembl"; transcript_biotype "protein_coding"; protein_id "ENSRNOP00000043703"; protein_version "3"; tag "Ensembl_canonical";
18	ensembl	exon	27523393	27523495	0	-	.	gene_id "ENSRNOG00000019976"; gene_version "10"; transcript_id "ENSRNOT00000040091"; transcript_version "6"; exon_number "5"; gene_name "Spata24"; gene_source "ensembl"; gene_biotype "protein_coding"; transcript_name "Spata24-201"; transcript_source "ensembl"; transcript_biotype "protein_coding"; exon_id "ENSRNOE00000290966"; exon_version "1"; tag "Ensembl_canonical";
18	ensembl	CDS	27523393	27523495	0	-	2	gene_id "ENSRNOG00000019976"; gene_version "10"; transcript_id "ENSRNOT00000040091"; transcript_version "6"; exon_number "5"; gene_name "Spata24"; gene_source "ensembl"; gene_biotype "protein_coding"; transcript_name "Spata24-201"; transcript_source "ensembl"; transcript_biotype "protein_coding"; protein_id "ENSRNOP00000043703"; protein_version "3"; tag "Ensembl_canonical";
18	sraer114_es	exon	27526885	27527254	9.58382819816791	-	.	gene_id "ENSRNOG00000019976"; transcript_id "ENSRNOG00000019976_tx_2"; exon_id "18_27526885_27527254_-"; exonnum "5"; txlen "761";
18	ensembl	exon	27529310	27529380	0	-	.	gene_id "ENSRNOG00000019976"; gene_version "10"; transcript_id "ENSRNOT00000040091"; transcript_version "6"; exon_number "4"; gene_name "Spata24"; gene_source "ensembl"; gene_biotype "protein_coding"; transcript_name "Spata24-201"; transcript_source "ensembl"; transcript_biotype "protein_coding"; exon_id "ENSRNOE00000347792"; exon_version "1"; tag "Ensembl_canonical";
18	ensembl	CDS	27529310	27529380	0	-	1	gene_id "ENSRNOG00000019976"; gene_version "10"; transcript_id "ENSRNOT00000040091"; transcript_version "6"; exon_number "4"; gene_name "Spata24"; gene_source "ensembl"; gene_biotype "protein_coding"; transcript_name "Spata24-201"; transcript_source "ensembl"; transcript_biotype "protein_coding"; protein_id "ENSRNOP00000043703"; protein_version "3"; tag "Ensembl_canonical";
18	ENSEMBL114_rn	exon	27529310	27529380	9.58382819816791	-	.	gene_id "ENSRNOG00000019976"; transcript_id "ENSRNOG00000019976_tx_2"; exon_id "18_27529310_27529380_-"; exonnum "4"; txlen "761";
18	ensembl	exon	27529472	27529602	0	-	.	gene_id "ENSRNOG00000019976"; gene_version "10"; transcript_id "ENSRNOT00000040091"; transcript_version "6"; exon_number "3"; gene_name "Spata24"; gene_source "ensembl"; gene_biotype "protein_coding"; transcript_name "Spata24-201"; transcript_source "ensembl"; transcript_biotype "protein_coding"; exon_id "ENSRNOE00000194291"; exon_version "1"; tag "Ensembl_canonical";
18	ensembl	CDS	27529472	27529602	0	-	0	gene_id "ENSRNOG00000019976"; gene_version "10"; transcript_id "ENSRNOT00000040091"; transcript_version "6"; exon_number "3"; gene_name "Spata24"; gene_source "ensembl"; gene_biotype "protein_coding"; transcript_name "Spata24-201"; transcript_source "ensembl"; transcript_biotype "protein_coding"; protein_id "ENSRNOP00000043703"; protein_version "3"; tag "Ensembl_canonical";
18	ENSEMBL114_rn	exon	27529472	27529602	9.58382819816791	-	.	gene_id "ENSRNOG00000019976"; transcript_id "ENSRNOG00000019976_tx_2"; exon_id "18_27529472_27529602_-"; exonnum "3"; txlen "761";
18	ensembl	exon	27529817	27529882	0	-	.	gene_id "ENSRNOG00000019976"; gene_version "10"; transcript_id "ENSRNOT00000040091"; transcript_version "6"; exon_number "2"; gene_name "Spata24"; gene_source "ensembl"; gene_biotype "protein_coding"; transcript_name "Spata24-201"; transcript_source "ensembl"; transcript_biotype "protein_coding"; exon_id "ENSRNOE00000194273"; exon_version "3"; tag "Ensembl_canonical";
18	ensembl	CDS	27529817	27529882	0	-	0	gene_id "ENSRNOG00000019976"; gene_version "10"; transcript_id "ENSRNOT00000040091"; transcript_version "6"; exon_number "2"; gene_name "Spata24"; gene_source "ensembl"; gene_biotype "protein_coding"; transcript_name "Spata24-201"; transcript_source "ensembl"; transcript_biotype "protein_coding"; protein_id "ENSRNOP00000043703"; protein_version "3"; tag "Ensembl_canonical";
18	ENSEMBL114_rn	exon	27529817	27529882	9.58382819816791	-	.	gene_id "ENSRNOG00000019976"; transcript_id "ENSRNOG00000019976_tx_2"; exon_id "18_27529817_27529882_-"; exonnum "2"; txlen "761";
18	ensembl	CDS	27531025	27531141	0	-	0	gene_id "ENSRNOG00000019976"; gene_version "10"; transcript_id "ENSRNOT00000040091"; transcript_version "6"; exon_number "1"; gene_name "Spata24"; gene_source "ensembl"; gene_biotype "protein_coding"; transcript_name "Spata24-201"; transcript_source "ensembl"; transcript_biotype "protein_coding"; protein_id "ENSRNOP00000043703"; protein_version "3"; tag "Ensembl_canonical";
18	ensembl	exon	27531025	27531147	0	-	.	gene_id "ENSRNOG00000019976"; gene_version "10"; transcript_id "ENSRNOT00000040091"; transcript_version "6"; exon_number "1"; gene_name "Spata24"; gene_source "ensembl"; gene_biotype "protein_coding"; transcript_name "Spata24-201"; transcript_source "ensembl"; transcript_biotype "protein_coding"; exon_id "ENSRNOE00000325341"; exon_version "5"; tag "Ensembl_canonical";
18	ENSEMBL114_rn	exon	27531025	27531147	9.58382819816791	-	.	gene_id "ENSRNOG00000019976"; transcript_id "ENSRNOG00000019976_tx_2"; exon_id "18_27531025_27531147_-"; exonnum "1"; txlen "761";
18	ensembl	start_codon	27531139	27531141	0	-	0	gene_id "ENSRNOG00000019976"; gene_version "10"; transcript_id "ENSRNOT00000040091"; transcript_version "6"; exon_number "1"; gene_name "Spata24"; gene_source "ensembl"; gene_biotype "protein_coding"; transcript_name "Spata24-201"; transcript_source "ensembl"; transcript_biotype "protein_coding"; tag "Ensembl_canonical";
18	ensembl	five_prime_utr	27531142	27531147	0	-	.	gene_id "ENSRNOG00000019976"; gene_version "10"; transcript_id "ENSRNOT00000040091"; transcript_version "6"; gene_name "Spata24"; gene_source "ensembl"; gene_biotype "protein_coding"; transcript_name "Spata24-201"; transcript_source "ensembl"; transcript_biotype "protein_coding"; tag "Ensembl_canonical";
18	ensembl	gene	27539647	27542208	0	-	.	gene_id "ENSRNOG00000068747"; gene_version "2"; gene_source "ensembl"; gene_biotype "lncRNA";
18	ensembl	transcript	27539647	27542208	0	-	.	gene_id "ENSRNOG00000068747"; gene_version "2"; transcript_id "ENSRNOT00000107754"; transcript_version "2"; gene_source "ensembl"; gene_biotype "lncRNA"; transcript_source "ensembl"; transcript_biotype "lncRNA"; tag "Ensembl_canonical";
18	ensembl	exon	27539647	27542208	0	-	.	gene_id "ENSRNOG00000068747"; gene_version "2"; transcript_id "ENSRNOT00000107754"; transcript_version "2"; exon_number "1"; gene_source "ensembl"; gene_biotype "lncRNA"; transcript_source "ensembl"; transcript_biotype "lncRNA"; exon_id "ENSRNOE00000618273"; exon_version "2"; tag "Ensembl_canonical";
18	ensembl	three_prime_utr	27543438	27543528	0	-	.	gene_id "ENSRNOG00000019995"; gene_version "8"; transcript_id "ENSRNOT00000097174"; transcript_version "2"; gene_name "Dnajc18"; gene_source "ensembl"; gene_biotype "protein_coding"; transcript_name "Dnajc18-202"; transcript_source "ensembl"; transcript_biotype "protein_coding";
18	ensembl	three_prime_utr	27543438	27543528	0	-	.	gene_id "ENSRNOG00000019995"; gene_version "8"; transcript_id "ENSRNOT00000027194"; transcript_version "8"; gene_name "Dnajc18"; gene_source "ensembl"; gene_biotype "protein_coding"; transcript_name "Dnajc18-201"; transcript_source "ensembl"; transcript_biotype "protein_coding"; tag "Ensembl_canonical";
18	ensembl	exon	27543438	27543653	0	-	.	gene_id "ENSRNOG00000019995"; gene_version "8"; transcript_id "ENSRNOT00000097174"; transcript_version "2"; exon_number "10"; gene_name "Dnajc18"; gene_source "ensembl"; gene_biotype "protein_coding"; transcript_name "Dnajc18-202"; transcript_source "ensembl"; transcript_biotype "protein_coding"; exon_id "ENSRNOE00000695925"; exon_version "1";
18	ensembl	exon	27543438	27543653	0	-	.	gene_id "ENSRNOG00000019995"; gene_version "8"; transcript_id "ENSRNOT00000027194"; transcript_version "8"; exon_number "9"; gene_name "Dnajc18"; gene_source "ensembl"; gene_biotype "protein_coding"; transcript_name "Dnajc18-201"; transcript_source "ensembl"; transcript_biotype "protein_coding"; exon_id "ENSRNOE00000695925"; exon_version "1"; tag "Ensembl_canonical";
18	ENSEMBL114_rn	exon	27543438	27543653	0.0954912650785074	-	.	gene_id "ENSRNOG00000019995"; transcript_id "ENSRNOG00000019995_tx_3"; exon_id "18_27543438_27543653_-"; exonnum "10"; txlen "1330";
18	ensembl	gene	27543438	27577535	0	-	.	gene_id "ENSRNOG00000019995"; gene_version "8"; gene_name "Dnajc18"; gene_source "ensembl"; gene_biotype "protein_coding";
18	ensembl	transcript	27543438	27577535	0	-	.	gene_id "ENSRNOG00000019995"; gene_version "8"; transcript_id "ENSRNOT00000097174"; transcript_version "2"; gene_name "Dnajc18"; gene_source "ensembl"; gene_biotype "protein_coding"; transcript_name "Dnajc18-202"; transcript_source "ensembl"; transcript_biotype "protein_coding";
18	ensembl	transcript	27543438	27577535	0	-	.	gene_id "ENSRNOG00000019995"; gene_version "8"; transcript_id "ENSRNOT00000027194"; transcript_version "8"; gene_name "Dnajc18"; gene_source "ensembl"; gene_biotype "protein_coding"; transcript_name "Dnajc18-201"; transcript_source "ensembl"; transcript_biotype "protein_coding"; tag "Ensembl_canonical";
18	ensembl	stop_codon	27543529	27543531	0	-	0	gene_id "ENSRNOG00000019995"; gene_version "8"; transcript_id "ENSRNOT00000097174"; transcript_version "2"; exon_number "10"; gene_name "Dnajc18"; gene_source "ensembl"; gene_biotype "protein_coding"; transcript_name "Dnajc18-202"; transcript_source "ensembl"; transcript_biotype "protein_coding";
18	ensembl	stop_codon	27543529	27543531	0	-	0	gene_id "ENSRNOG00000019995"; gene_version "8"; transcript_id "ENSRNOT00000027194"; transcript_version "8"; exon_number "9"; gene_name "Dnajc18"; gene_source "ensembl"; gene_biotype "protein_coding"; transcript_name "Dnajc18-201"; transcript_source "ensembl"; transcript_biotype "protein_coding"; tag "Ensembl_canonical";
18	ensembl	CDS	27543532	27543653	0	-	2	gene_id "ENSRNOG00000019995"; gene_version "8"; transcript_id "ENSRNOT00000097174"; transcript_version "2"; exon_number "10"; gene_name "Dnajc18"; gene_source "ensembl"; gene_biotype "protein_coding"; transcript_name "Dnajc18-202"; transcript_source "ensembl"; transcript_biotype "protein_coding"; protein_id "ENSRNOP00000079625"; protein_version "2";
18	ensembl	CDS	27543532	27543653	0	-	2	gene_id "ENSRNOG00000019995"; gene_version "8"; transcript_id "ENSRNOT00000027194"; transcript_version "8"; exon_number "9"; gene_name "Dnajc18"; gene_source "ensembl"; gene_biotype "protein_coding"; transcript_name "Dnajc18-201"; transcript_source "ensembl"; transcript_biotype "protein_coding"; protein_id "ENSRNOP00000027194"; protein_version "6"; tag "Ensembl_canonical";
18	ensembl	exon	27548831	27549003	0	-	.	gene_id "ENSRNOG00000019995"; gene_version "8"; transcript_id "ENSRNOT00000097174"; transcript_version "2"; exon_number "9"; gene_name "Dnajc18"; gene_source "ensembl"; gene_biotype "protein_coding"; transcript_name "Dnajc18-202"; transcript_source "ensembl"; transcript_biotype "protein_coding"; exon_id "ENSRNOE00000194690"; exon_version "1";
18	ensembl	CDS	27548831	27549003	0	-	1	gene_id "ENSRNOG00000019995"; gene_version "8"; transcript_id "ENSRNOT00000097174"; transcript_version "2"; exon_number "9"; gene_name "Dnajc18"; gene_source "ensembl"; gene_biotype "protein_coding"; transcript_name "Dnajc18-202"; transcript_source "ensembl"; transcript_biotype "protein_coding"; protein_id "ENSRNOP00000079625"; protein_version "2";
18	ensembl	exon	27548831	27549003	0	-	.	gene_id "ENSRNOG00000019995"; gene_version "8"; transcript_id "ENSRNOT00000027194"; transcript_version "8"; exon_number "8"; gene_name "Dnajc18"; gene_source "ensembl"; gene_biotype "protein_coding"; transcript_name "Dnajc18-201"; transcript_source "ensembl"; transcript_biotype "protein_coding"; exon_id "ENSRNOE00000194690"; exon_version "1"; tag "Ensembl_canonical";
18	ensembl	CDS	27548831	27549003	0	-	1	gene_id "ENSRNOG00000019995"; gene_version "8"; transcript_id "ENSRNOT00000027194"; transcript_version "8"; exon_number "8"; gene_name "Dnajc18"; gene_source "ensembl"; gene_biotype "protein_coding"; transcript_name "Dnajc18-201"; transcript_source "ensembl"; transcript_biotype "protein_coding"; protein_id "ENSRNOP00000027194"; protein_version "6"; tag "Ensembl_canonical";
18	ENSEMBL114_rn	exon	27548831	27549003	0.0954912650785074	-	.	gene_id "ENSRNOG00000019995"; transcript_id "ENSRNOG00000019995_tx_3"; exon_id "18_27548831_27549003_-"; exonnum "9"; txlen "1330";
18	ensembl	exon	27550051	27550160	0	-	.	gene_id "ENSRNOG00000019995"; gene_version "8"; transcript_id "ENSRNOT00000097174"; transcript_version "2"; exon_number "8"; gene_name "Dnajc18"; gene_source "ensembl"; gene_biotype "protein_coding"; transcript_name "Dnajc18-202"; transcript_source "ensembl"; transcript_biotype "protein_coding"; exon_id "ENSRNOE00000194636"; exon_version "1";
18	ensembl	CDS	27550051	27550160	0	-	0	gene_id "ENSRNOG00000019995"; gene_version "8"; transcript_id "ENSRNOT00000097174"; transcript_version "2"; exon_number "8"; gene_name "Dnajc18"; gene_source "ensembl"; gene_biotype "protein_coding"; transcript_name "Dnajc18-202"; transcript_source "ensembl"; transcript_biotype "protein_coding"; protein_id "ENSRNOP00000079625"; protein_version "2";
18	ensembl	exon	27550051	27550160	0	-	.	gene_id "ENSRNOG00000019995"; gene_version "8"; transcript_id "ENSRNOT00000027194"; transcript_version "8"; exon_number "7"; gene_name "Dnajc18"; gene_source "ensembl"; gene_biotype "protein_coding"; transcript_name "Dnajc18-201"; transcript_source "ensembl"; transcript_biotype "protein_coding"; exon_id "ENSRNOE00000194636"; exon_version "1"; tag "Ensembl_canonical";
18	ensembl	CDS	27550051	27550160	0	-	0	gene_id "ENSRNOG00000019995"; gene_version "8"; transcript_id "ENSRNOT00000027194"; transcript_version "8"; exon_number "7"; gene_name "Dnajc18"; gene_source "ensembl"; gene_biotype "protein_coding"; transcript_name "Dnajc18-201"; transcript_source "ensembl"; transcript_biotype "protein_coding"; protein_id "ENSRNOP00000027194"; protein_version "6"; tag "Ensembl_canonical";
18	ENSEMBL114_rn	exon	27550051	27550160	0.0954912650785074	-	.	gene_id "ENSRNOG00000019995"; transcript_id "ENSRNOG00000019995_tx_3"; exon_id "18_27550051_27550160_-"; exonnum "8"; txlen "1330";
18	ensembl	exon	27551110	27551216	0	-	.	gene_id "ENSRNOG00000019995"; gene_version "8"; transcript_id "ENSRNOT00000097174"; transcript_version "2"; exon_number "7"; gene_name "Dnajc18"; gene_source "ensembl"; gene_biotype "protein_coding"; transcript_name "Dnajc18-202"; transcript_source "ensembl"; transcript_biotype "protein_coding"; exon_id "ENSRNOE00000194574"; exon_version "1";
18	ensembl	CDS	27551110	27551216	0	-	2	gene_id "ENSRNOG00000019995"; gene_version "8"; transcript_id "ENSRNOT00000097174"; transcript_version "2"; exon_number "7"; gene_name "Dnajc18"; gene_source "ensembl"; gene_biotype "protein_coding"; transcript_name "Dnajc18-202"; transcript_source "ensembl"; transcript_biotype "protein_coding"; protein_id "ENSRNOP00000079625"; protein_version "2";
18	ensembl	exon	27551110	27551216	0	-	.	gene_id "ENSRNOG00000019995"; gene_version "8"; transcript_id "ENSRNOT00000027194"; transcript_version "8"; exon_number "6"; gene_name "Dnajc18"; gene_source "ensembl"; gene_biotype "protein_coding"; transcript_name "Dnajc18-201"; transcript_source "ensembl"; transcript_biotype "protein_coding"; exon_id "ENSRNOE00000194574"; exon_version "1"; tag "Ensembl_canonical";
18	ensembl	CDS	27551110	27551216	0	-	2	gene_id "ENSRNOG00000019995"; gene_version "8"; transcript_id "ENSRNOT00000027194"; transcript_version "8"; exon_number "6"; gene_name "Dnajc18"; gene_source "ensembl"; gene_biotype "protein_coding"; transcript_name "Dnajc18-201"; transcript_source "ensembl"; transcript_biotype "protein_coding"; protein_id "ENSRNOP00000027194"; protein_version "6"; tag "Ensembl_canonical";
18	ENSEMBL114_rn	exon	27551110	27551216	0.0954912650785074	-	.	gene_id "ENSRNOG00000019995"; transcript_id "ENSRNOG00000019995_tx_3"; exon_id "18_27551110_27551216_-"; exonnum "7"; txlen "1330";
18	ensembl	exon	27554146	27554331	0	-	.	gene_id "ENSRNOG00000019995"; gene_version "8"; transcript_id "ENSRNOT00000097174"; transcript_version "2"; exon_number "6"; gene_name "Dnajc18"; gene_source "ensembl"; gene_biotype "protein_coding"; transcript_name "Dnajc18-202"; transcript_source "ensembl"; transcript_biotype "protein_coding"; exon_id "ENSRNOE00000194526"; exon_version "1";
18	ensembl	CDS	27554146	27554331	0	-	2	gene_id "ENSRNOG00000019995"; gene_version "8"; transcript_id "ENSRNOT00000097174"; transcript_version "2"; exon_number "6"; gene_name "Dnajc18"; gene_source "ensembl"; gene_biotype "protein_coding"; transcript_name "Dnajc18-202"; transcript_source "ensembl"; transcript_biotype "protein_coding"; protein_id "ENSRNOP00000079625"; protein_version "2";
18	ensembl	exon	27554146	27554331	0	-	.	gene_id "ENSRNOG00000019995"; gene_version "8"; transcript_id "ENSRNOT00000027194"; transcript_version "8"; exon_number "5"; gene_name "Dnajc18"; gene_source "ensembl"; gene_biotype "protein_coding"; transcript_name "Dnajc18-201"; transcript_source "ensembl"; transcript_biotype "protein_coding"; exon_id "ENSRNOE00000194526"; exon_version "1"; tag "Ensembl_canonical";
18	ensembl	CDS	27554146	27554331	0	-	2	gene_id "ENSRNOG00000019995"; gene_version "8"; transcript_id "ENSRNOT00000027194"; transcript_version "8"; exon_number "5"; gene_name "Dnajc18"; gene_source "ensembl"; gene_biotype "protein_coding"; transcript_name "Dnajc18-201"; transcript_source "ensembl"; transcript_biotype "protein_coding"; protein_id "ENSRNOP00000027194"; protein_version "6"; tag "Ensembl_canonical";
18	ENSEMBL114_rn	exon	27554146	27554331	0.0954912650785074	-	.	gene_id "ENSRNOG00000019995"; transcript_id "ENSRNOG00000019995_tx_3"; exon_id "18_27554146_27554331_-"; exonnum "6"; txlen "1330";
18	sraer114_mid	exon	27555257	27555290	0.0954912650785074	-	.	gene_id "ENSRNOG00000019995"; transcript_id "ENSRNOG00000019995_tx_3"; exon_id "18_27555257_27555290_-"; exonnum "5"; txlen "1330";
18	ensembl	exon	27566623	27566768	0	-	.	gene_id "ENSRNOG00000019995"; gene_version "8"; transcript_id "ENSRNOT00000097174"; transcript_version "2"; exon_number "5"; gene_name "Dnajc18"; gene_source "ensembl"; gene_biotype "protein_coding"; transcript_name "Dnajc18-202"; transcript_source "ensembl"; transcript_biotype "protein_coding"; exon_id "ENSRNOE00000194484"; exon_version "1";
18	ensembl	CDS	27566623	27566768	0	-	1	gene_id "ENSRNOG00000019995"; gene_version "8"; transcript_id "ENSRNOT00000097174"; transcript_version "2"; exon_number "5"; gene_name "Dnajc18"; gene_source "ensembl"; gene_biotype "protein_coding"; transcript_name "Dnajc18-202"; transcript_source "ensembl"; transcript_biotype "protein_coding"; protein_id "ENSRNOP00000079625"; protein_version "2";
18	ensembl	exon	27566623	27566768	0	-	.	gene_id "ENSRNOG00000019995"; gene_version "8"; transcript_id "ENSRNOT00000027194"; transcript_version "8"; exon_number "4"; gene_name "Dnajc18"; gene_source "ensembl"; gene_biotype "protein_coding"; transcript_name "Dnajc18-201"; transcript_source "ensembl"; transcript_biotype "protein_coding"; exon_id "ENSRNOE00000194484"; exon_version "1"; tag "Ensembl_canonical";
18	ensembl	CDS	27566623	27566768	0	-	1	gene_id "ENSRNOG00000019995"; gene_version "8"; transcript_id "ENSRNOT00000027194"; transcript_version "8"; exon_number "4"; gene_name "Dnajc18"; gene_source "ensembl"; gene_biotype "protein_coding"; transcript_name "Dnajc18-201"; transcript_source "ensembl"; transcript_biotype "protein_coding"; protein_id "ENSRNOP00000027194"; protein_version "6"; tag "Ensembl_canonical";
18	ENSEMBL114_rn	exon	27566623	27566768	0.0954912650785074	-	.	gene_id "ENSRNOG00000019995"; transcript_id "ENSRNOG00000019995_tx_3"; exon_id "18_27566623_27566768_-"; exonnum "4"; txlen "1330";
18	ensembl	CDS	27570125	27570228	0	-	0	gene_id "ENSRNOG00000019995"; gene_version "8"; transcript_id "ENSRNOT00000097174"; transcript_version "2"; exon_number "4"; gene_name "Dnajc18"; gene_source "ensembl"; gene_biotype "protein_coding"; transcript_name "Dnajc18-202"; transcript_source "ensembl"; transcript_biotype "protein_coding"; protein_id "ENSRNOP00000079625"; protein_version "2";
18	ensembl	exon	27570125	27570311	0	-	.	gene_id "ENSRNOG00000019995"; gene_version "8"; transcript_id "ENSRNOT00000097174"; transcript_version "2"; exon_number "4"; gene_name "Dnajc18"; gene_source "ensembl"; gene_biotype "protein_coding"; transcript_name "Dnajc18-202"; transcript_source "ensembl"; transcript_biotype "protein_coding"; exon_id "ENSRNOE00000636900"; exon_version "1";
18	ensembl	exon	27570125	27570311	0	-	.	gene_id "ENSRNOG00000019995"; gene_version "8"; transcript_id "ENSRNOT00000027194"; transcript_version "8"; exon_number "3"; gene_name "Dnajc18"; gene_source "ensembl"; gene_biotype "protein_coding"; transcript_name "Dnajc18-201"; transcript_source "ensembl"; transcript_biotype "protein_coding"; exon_id "ENSRNOE00000492636"; exon_version "2"; tag "Ensembl_canonical";
18	ensembl	CDS	27570125	27570311	0	-	2	gene_id "ENSRNOG00000019995"; gene_version "8"; transcript_id "ENSRNOT00000027194"; transcript_version "8"; exon_number "3"; gene_name "Dnajc18"; gene_source "ensembl"; gene_biotype "protein_coding"; transcript_name "Dnajc18-201"; transcript_source "ensembl"; transcript_biotype "protein_coding"; protein_id "ENSRNOP00000027194"; protein_version "6"; tag "Ensembl_canonical";
18	ENSEMBL114_rn	exon	27570125	27570311	0.0954912650785074	-	.	gene_id "ENSRNOG00000019995"; transcript_id "ENSRNOG00000019995_tx_3"; exon_id "18_27570125_27570311_-"; exonnum "3"; txlen "1330";
18	ensembl	start_codon	27570226	27570228	0	-	0	gene_id "ENSRNOG00000019995"; gene_version "8"; transcript_id "ENSRNOT00000097174"; transcript_version "2"; exon_number "4"; gene_name "Dnajc18"; gene_source "ensembl"; gene_biotype "protein_coding"; transcript_name "Dnajc18-202"; transcript_source "ensembl"; transcript_biotype "protein_coding";
18	ensembl	five_prime_utr	27570229	27570311	0	-	.	gene_id "ENSRNOG00000019995"; gene_version "8"; transcript_id "ENSRNOT00000097174"; transcript_version "2"; gene_name "Dnajc18"; gene_source "ensembl"; gene_biotype "protein_coding"; transcript_name "Dnajc18-202"; transcript_source "ensembl"; transcript_biotype "protein_coding";
18	ensembl	exon	27571723	27571806	0	-	.	gene_id "ENSRNOG00000019995"; gene_version "8"; transcript_id "ENSRNOT00000097174"; transcript_version "2"; exon_number "3"; gene_name "Dnajc18"; gene_source "ensembl"; gene_biotype "protein_coding"; transcript_name "Dnajc18-202"; transcript_source "ensembl"; transcript_biotype "protein_coding"; exon_id "ENSRNOE00000649326"; exon_version "1";
18	ensembl	five_prime_utr	27571723	27571806	0	-	.	gene_id "ENSRNOG00000019995"; gene_version "8"; transcript_id "ENSRNOT00000097174"; transcript_version "2"; gene_name "Dnajc18"; gene_source "ensembl"; gene_biotype "protein_coding"; transcript_name "Dnajc18-202"; transcript_source "ensembl"; transcript_biotype "protein_coding";
18	ENSEMBL114_rn	exon	27571723	27571806	0.0954912650785074	-	.	gene_id "ENSRNOG00000019995"; transcript_id "ENSRNOG00000019995_tx_3"; exon_id "18_27571723_27571806_-"; exonnum "2"; txlen "1330";
18	ensembl	CDS	27572324	27572363	0	-	0	gene_id "ENSRNOG00000019995"; gene_version "8"; transcript_id "ENSRNOT00000027194"; transcript_version "8"; exon_number "2"; gene_name "Dnajc18"; gene_source "ensembl"; gene_biotype "protein_coding"; transcript_name "Dnajc18-201"; transcript_source "ensembl"; transcript_biotype "protein_coding"; protein_id "ENSRNOP00000027194"; protein_version "6"; tag "Ensembl_canonical";
18	ensembl	exon	27572324	27572410	0	-	.	gene_id "ENSRNOG00000019995"; gene_version "8"; transcript_id "ENSRNOT00000097174"; transcript_version "2"; exon_number "2"; gene_name "Dnajc18"; gene_source "ensembl"; gene_biotype "protein_coding"; transcript_name "Dnajc18-202"; transcript_source "ensembl"; transcript_biotype "protein_coding"; exon_id "ENSRNOE00000633617"; exon_version "2";
18	ensembl	five_prime_utr	27572324	27572410	0	-	.	gene_id "ENSRNOG00000019995"; gene_version "8"; transcript_id "ENSRNOT00000097174"; transcript_version "2"; gene_name "Dnajc18"; gene_source "ensembl"; gene_biotype "protein_coding"; transcript_name "Dnajc18-202"; transcript_source "ensembl"; transcript_biotype "protein_coding";
18	ensembl	exon	27572324	27572410	0	-	.	gene_id "ENSRNOG00000019995"; gene_version "8"; transcript_id "ENSRNOT00000027194"; transcript_version "8"; exon_number "2"; gene_name "Dnajc18"; gene_source "ensembl"; gene_biotype "protein_coding"; transcript_name "Dnajc18-201"; transcript_source "ensembl"; transcript_biotype "protein_coding"; exon_id "ENSRNOE00000544752"; exon_version "3"; tag "Ensembl_canonical";
18	ENSEMBL114_rn	exon	27572324	27572410	0.0954912650785074	-	.	gene_id "ENSRNOG00000019995"; transcript_id "ENSRNOG00000019995_tx_3"; exon_id "18_27572324_27572410_-"; exonnum "1"; txlen "1330";
18	ensembl	start_codon	27572361	27572363	0	-	0	gene_id "ENSRNOG00000019995"; gene_version "8"; transcript_id "ENSRNOT00000027194"; transcript_version "8"; exon_number "2"; gene_name "Dnajc18"; gene_source "ensembl"; gene_biotype "protein_coding"; transcript_name "Dnajc18-201"; transcript_source "ensembl"; transcript_biotype "protein_coding"; tag "Ensembl_canonical";
18	ensembl	five_prime_utr	27572364	27572410	0	-	.	gene_id "ENSRNOG00000019995"; gene_version "8"; transcript_id "ENSRNOT00000027194"; transcript_version "8"; gene_name "Dnajc18"; gene_source "ensembl"; gene_biotype "protein_coding"; transcript_name "Dnajc18-201"; transcript_source "ensembl"; transcript_biotype "protein_coding"; tag "Ensembl_canonical";
18	ensembl	exon	27577383	27577535	0	-	.	gene_id "ENSRNOG00000019995"; gene_version "8"; transcript_id "ENSRNOT00000097174"; transcript_version "2"; exon_number "1"; gene_name "Dnajc18"; gene_source "ensembl"; gene_biotype "protein_coding"; transcript_name "Dnajc18-202"; transcript_source "ensembl"; transcript_biotype "protein_coding"; exon_id "ENSRNOE00000814670"; exon_version "1";
18	ensembl	five_prime_utr	27577383	27577535	0	-	.	gene_id "ENSRNOG00000019995"; gene_version "8"; transcript_id "ENSRNOT00000097174"; transcript_version "2"; gene_name "Dnajc18"; gene_source "ensembl"; gene_biotype "protein_coding"; transcript_name "Dnajc18-202"; transcript_source "ensembl"; transcript_biotype "protein_coding";
18	ensembl	exon	27577383	27577535	0	-	.	gene_id "ENSRNOG00000019995"; gene_version "8"; transcript_id "ENSRNOT00000027194"; transcript_version "8"; exon_number "1"; gene_name "Dnajc18"; gene_source "ensembl"; gene_biotype "protein_coding"; transcript_name "Dnajc18-201"; transcript_source "ensembl"; transcript_biotype "protein_coding"; exon_id "ENSRNOE00000814670"; exon_version "1"; tag "Ensembl_canonical";
18	ensembl	five_prime_utr	27577383	27577535	0	-	.	gene_id "ENSRNOG00000019995"; gene_version "8"; transcript_id "ENSRNOT00000027194"; transcript_version "8"; gene_name "Dnajc18"; gene_source "ensembl"; gene_biotype "protein_coding"; transcript_name "Dnajc18-201"; transcript_source "ensembl"; transcript_biotype "protein_coding"; tag "Ensembl_canonical";
18	ensembl	three_prime_utr	27583195	27584195	0	-	.	gene_id "ENSRNOG00000039593"; gene_version "6"; transcript_id "ENSRNOT00000110568"; transcript_version "2"; gene_name "Ecscr"; gene_source "ensembl"; gene_biotype "protein_coding"; transcript_name "Ecscr-203"; transcript_source "ensembl"; transcript_biotype "protein_coding";
18	ensembl	exon	27583195	27584204	0	-	.	gene_id "ENSRNOG00000039593"; gene_version "6"; transcript_id "ENSRNOT00000110568"; transcript_version "2"; exon_number "10"; gene_name "Ecscr"; gene_source "ensembl"; gene_biotype "protein_coding"; transcript_name "Ecscr-203"; transcript_source "ensembl"; transcript_biotype "protein_coding"; exon_id "ENSRNOE00000744320"; exon_version "1";
18	ensembl	transcript	27583195	27591912	0	-	.	gene_id "ENSRNOG00000039593"; gene_version "6"; transcript_id "ENSRNOT00000110568"; transcript_version "2"; gene_name "Ecscr"; gene_source "ensembl"; gene_biotype "protein_coding"; transcript_name "Ecscr-203"; transcript_source "ensembl"; transcript_biotype "protein_coding";
18	ensembl	gene	27583195	27593195	0	-	.	gene_id "ENSRNOG00000039593"; gene_version "6"; gene_name "Ecscr"; gene_source "ensembl"; gene_biotype "protein_coding";
18	ensembl	three_prime_utr	27583401	27584195	0	-	.	gene_id "ENSRNOG00000039593"; gene_version "6"; transcript_id "ENSRNOT00000120258"; transcript_version "2"; gene_name "Ecscr"; gene_source "ensembl"; gene_biotype "protein_coding"; transcript_name "Ecscr-204"; transcript_source "ensembl"; transcript_biotype "protein_coding"; tag "Ensembl_canonical";
18	ensembl	exon	27583401	27584204	0	-	.	gene_id "ENSRNOG00000039593"; gene_version "6"; transcript_id "ENSRNOT00000120258"; transcript_version "2"; exon_number "10"; gene_name "Ecscr"; gene_source "ensembl"; gene_biotype "protein_coding"; transcript_name "Ecscr-204"; transcript_source "ensembl"; transcript_biotype "protein_coding"; exon_id "ENSRNOE00000609530"; exon_version "2"; tag "Ensembl_canonical";
18	ensembl	transcript	27583401	27592874	0	-	.	gene_id "ENSRNOG00000039593"; gene_version "6"; transcript_id "ENSRNOT00000120258"; transcript_version "2"; gene_name "Ecscr"; gene_source "ensembl"; gene_biotype "protein_coding"; transcript_name "Ecscr-204"; transcript_source "ensembl"; transcript_biotype "protein_coding"; tag "Ensembl_canonical";
18	ensembl	three_prime_utr	27583498	27584195	0	-	.	gene_id "ENSRNOG00000039593"; gene_version "6"; transcript_id "ENSRNOT00000072580"; transcript_version "5"; gene_name "Ecscr"; gene_source "ensembl"; gene_biotype "protein_coding"; transcript_name "Ecscr-201"; transcript_source "ensembl"; transcript_biotype "protein_coding";
18	ensembl	exon	27583498	27584204	0	-	.	gene_id "ENSRNOG00000039593"; gene_version "6"; transcript_id "ENSRNOT00000072580"; transcript_version "5"; exon_number "10"; gene_name "Ecscr"; gene_source "ensembl"; gene_biotype "protein_coding"; transcript_name "Ecscr-201"; transcript_source "ensembl"; transcript_biotype "protein_coding"; exon_id "ENSRNOE00000482089"; exon_version "4";
18	ensembl	transcript	27583498	27593195	0	-	.	gene_id "ENSRNOG00000039593"; gene_version "6"; transcript_id "ENSRNOT00000072580"; transcript_version "5"; gene_name "Ecscr"; gene_source "ensembl"; gene_biotype "protein_coding"; transcript_name "Ecscr-201"; transcript_source "ensembl"; transcript_biotype "protein_coding";
18	ensembl	stop_codon	27584196	27584198	0	-	0	gene_id "ENSRNOG00000039593"; gene_version "6"; transcript_id "ENSRNOT00000110568"; transcript_version "2"; exon_number "10"; gene_name "Ecscr"; gene_source "ensembl"; gene_biotype "protein_coding"; transcript_name "Ecscr-203"; transcript_source "ensembl"; transcript_biotype "protein_coding";
18	ensembl	stop_codon	27584196	27584198	0	-	0	gene_id "ENSRNOG00000039593"; gene_version "6"; transcript_id "ENSRNOT00000120258"; transcript_version "2"; exon_number "10"; gene_name "Ecscr"; gene_source "ensembl"; gene_biotype "protein_coding"; transcript_name "Ecscr-204"; transcript_source "ensembl"; transcript_biotype "protein_coding"; tag "Ensembl_canonical";
18	ensembl	stop_codon	27584196	27584198	0	-	0	gene_id "ENSRNOG00000039593"; gene_version "6"; transcript_id "ENSRNOT00000072580"; transcript_version "5"; exon_number "10"; gene_name "Ecscr"; gene_source "ensembl"; gene_biotype "protein_coding"; transcript_name "Ecscr-201"; transcript_source "ensembl"; transcript_biotype "protein_coding";
18	ensembl	CDS	27584199	27584204	0	-	0	gene_id "ENSRNOG00000039593"; gene_version "6"; transcript_id "ENSRNOT00000110568"; transcript_version "2"; exon_number "10"; gene_name "Ecscr"; gene_source "ensembl"; gene_biotype "protein_coding"; transcript_name "Ecscr-203"; transcript_source "ensembl"; transcript_biotype "protein_coding"; protein_id "ENSRNOP00000088865"; protein_version "1";
18	ensembl	CDS	27584199	27584204	0	-	0	gene_id "ENSRNOG00000039593"; gene_version "6"; transcript_id "ENSRNOT00000120258"; transcript_version "2"; exon_number "10"; gene_name "Ecscr"; gene_source "ensembl"; gene_biotype "protein_coding"; transcript_name "Ecscr-204"; transcript_source "ensembl"; transcript_biotype "protein_coding"; protein_id "ENSRNOP00000079454"; protein_version "2"; tag "Ensembl_canonical";
18	ensembl	CDS	27584199	27584204	0	-	0	gene_id "ENSRNOG00000039593"; gene_version "6"; transcript_id "ENSRNOT00000072580"; transcript_version "5"; exon_number "10"; gene_name "Ecscr"; gene_source "ensembl"; gene_biotype "protein_coding"; transcript_name "Ecscr-201"; transcript_source "ensembl"; transcript_biotype "protein_coding"; protein_id "ENSRNOP00000067313"; protein_version "2";
18	ensembl	stop_codon	27584513	27584515	0	-	0	gene_id "ENSRNOG00000039593"; gene_version "6"; transcript_id "ENSRNOT00000097911"; transcript_version "2"; exon_number "8"; gene_name "Ecscr"; gene_source "ensembl"; gene_biotype "protein_coding"; transcript_name "Ecscr-202"; transcript_source "ensembl"; transcript_biotype "protein_coding";
18	ensembl	exon	27584513	27584615	0	-	.	gene_id "ENSRNOG00000039593"; gene_version "6"; transcript_id "ENSRNOT00000097911"; transcript_version "2"; exon_number "8"; gene_name "Ecscr"; gene_source "ensembl"; gene_biotype "protein_coding"; transcript_name "Ecscr-202"; transcript_source "ensembl"; transcript_biotype "protein_coding"; exon_id "ENSRNOE00000642649"; exon_version "2";
18	ensembl	transcript	27584513	27593195	0	-	.	gene_id "ENSRNOG00000039593"; gene_version "6"; transcript_id "ENSRNOT00000097911"; transcript_version "2"; gene_name "Ecscr"; gene_source "ensembl"; gene_biotype "protein_coding"; transcript_name "Ecscr-202"; transcript_source "ensembl"; transcript_biotype "protein_coding";
18	ensembl	CDS	27584516	27584615	0	-	1	gene_id "ENSRNOG00000039593"; gene_version "6"; transcript_id "ENSRNOT00000097911"; transcript_version "2"; exon_number "8"; gene_name "Ecscr"; gene_source "ensembl"; gene_biotype "protein_coding"; transcript_name "Ecscr-202"; transcript_source "ensembl"; transcript_biotype "protein_coding"; protein_id "ENSRNOP00000087965"; protein_version "2";
18	ensembl	exon	27584519	27584615	0	-	.	gene_id "ENSRNOG00000039593"; gene_version "6"; transcript_id "ENSRNOT00000110568"; transcript_version "2"; exon_number "9"; gene_name "Ecscr"; gene_source "ensembl"; gene_biotype "protein_coding"; transcript_name "Ecscr-203"; transcript_source "ensembl"; transcript_biotype "protein_coding"; exon_id "ENSRNOE00000478700"; exon_version "1";
18	ensembl	CDS	27584519	27584615	0	-	1	gene_id "ENSRNOG00000039593"; gene_version "6"; transcript_id "ENSRNOT00000110568"; transcript_version "2"; exon_number "9"; gene_name "Ecscr"; gene_source "ensembl"; gene_biotype "protein_coding"; transcript_name "Ecscr-203"; transcript_source "ensembl"; transcript_biotype "protein_coding"; protein_id "ENSRNOP00000088865"; protein_version "1";
18	ensembl	exon	27584519	27584615	0	-	.	gene_id "ENSRNOG00000039593"; gene_version "6"; transcript_id "ENSRNOT00000120258"; transcript_version "2"; exon_number "9"; gene_name "Ecscr"; gene_source "ensembl"; gene_biotype "protein_coding"; transcript_name "Ecscr-204"; transcript_source "ensembl"; transcript_biotype "protein_coding"; exon_id "ENSRNOE00000478700"; exon_version "1"; tag "Ensembl_canonical";
18	ensembl	CDS	27584519	27584615	0	-	1	gene_id "ENSRNOG00000039593"; gene_version "6"; transcript_id "ENSRNOT00000120258"; transcript_version "2"; exon_number "9"; gene_name "Ecscr"; gene_source "ensembl"; gene_biotype "protein_coding"; transcript_name "Ecscr-204"; transcript_source "ensembl"; transcript_biotype "protein_coding"; protein_id "ENSRNOP00000079454"; protein_version "2"; tag "Ensembl_canonical";
18	ensembl	exon	27584519	27584615	0	-	.	gene_id "ENSRNOG00000039593"; gene_version "6"; transcript_id "ENSRNOT00000072580"; transcript_version "5"; exon_number "9"; gene_name "Ecscr"; gene_source "ensembl"; gene_biotype "protein_coding"; transcript_name "Ecscr-201"; transcript_source "ensembl"; transcript_biotype "protein_coding"; exon_id "ENSRNOE00000478700"; exon_version "1";
18	ensembl	CDS	27584519	27584615	0	-	1	gene_id "ENSRNOG00000039593"; gene_version "6"; transcript_id "ENSRNOT00000072580"; transcript_version "5"; exon_number "9"; gene_name "Ecscr"; gene_source "ensembl"; gene_biotype "protein_coding"; transcript_name "Ecscr-201"; transcript_source "ensembl"; transcript_biotype "protein_coding"; protein_id "ENSRNOP00000067313"; protein_version "2";
18	ensembl	exon	27585699	27585735	0	-	.	gene_id "ENSRNOG00000039593"; gene_version "6"; transcript_id "ENSRNOT00000097911"; transcript_version "2"; exon_number "7"; gene_name "Ecscr"; gene_source "ensembl"; gene_biotype "protein_coding"; transcript_name "Ecscr-202"; transcript_source "ensembl"; transcript_biotype "protein_coding"; exon_id "ENSRNOE00000411409"; exon_version "2";
18	ensembl	CDS	27585699	27585735	0	-	2	gene_id "ENSRNOG00000039593"; gene_version "6"; transcript_id "ENSRNOT00000097911"; transcript_version "2"; exon_number "7"; gene_name "Ecscr"; gene_source "ensembl"; gene_biotype "protein_coding"; transcript_name "Ecscr-202"; transcript_source "ensembl"; transcript_biotype "protein_coding"; protein_id "ENSRNOP00000087965"; protein_version "2";
18	ensembl	exon	27585699	27585735	0	-	.	gene_id "ENSRNOG00000039593"; gene_version "6"; transcript_id "ENSRNOT00000110568"; transcript_version "2"; exon_number "8"; gene_name "Ecscr"; gene_source "ensembl"; gene_biotype "protein_coding"; transcript_name "Ecscr-203"; transcript_source "ensembl"; transcript_biotype "protein_coding"; exon_id "ENSRNOE00000411409"; exon_version "2";
18	ensembl	CDS	27585699	27585735	0	-	2	gene_id "ENSRNOG00000039593"; gene_version "6"; transcript_id "ENSRNOT00000110568"; transcript_version "2"; exon_number "8"; gene_name "Ecscr"; gene_source "ensembl"; gene_biotype "protein_coding"; transcript_name "Ecscr-203"; transcript_source "ensembl"; transcript_biotype "protein_coding"; protein_id "ENSRNOP00000088865"; protein_version "1";
18	ensembl	exon	27585699	27585735	0	-	.	gene_id "ENSRNOG00000039593"; gene_version "6"; transcript_id "ENSRNOT00000120258"; transcript_version "2"; exon_number "8"; gene_name "Ecscr"; gene_source "ensembl"; gene_biotype "protein_coding"; transcript_name "Ecscr-204"; transcript_source "ensembl"; transcript_biotype "protein_coding"; exon_id "ENSRNOE00000411409"; exon_version "2"; tag "Ensembl_canonical";
18	ensembl	CDS	27585699	27585735	0	-	2	gene_id "ENSRNOG00000039593"; gene_version "6"; transcript_id "ENSRNOT00000120258"; transcript_version "2"; exon_number "8"; gene_name "Ecscr"; gene_source "ensembl"; gene_biotype "protein_coding"; transcript_name "Ecscr-204"; transcript_source "ensembl"; transcript_biotype "protein_coding"; protein_id "ENSRNOP00000079454"; protein_version "2"; tag "Ensembl_canonical";
18	ensembl	exon	27585699	27585735	0	-	.	gene_id "ENSRNOG00000039593"; gene_version "6"; transcript_id "ENSRNOT00000072580"; transcript_version "5"; exon_number "8"; gene_name "Ecscr"; gene_source "ensembl"; gene_biotype "protein_coding"; transcript_name "Ecscr-201"; transcript_source "ensembl"; transcript_biotype "protein_coding"; exon_id "ENSRNOE00000411409"; exon_version "2";
18	ensembl	CDS	27585699	27585735	0	-	2	gene_id "ENSRNOG00000039593"; gene_version "6"; transcript_id "ENSRNOT00000072580"; transcript_version "5"; exon_number "8"; gene_name "Ecscr"; gene_source "ensembl"; gene_biotype "protein_coding"; transcript_name "Ecscr-201"; transcript_source "ensembl"; transcript_biotype "protein_coding"; protein_id "ENSRNOP00000067313"; protein_version "2";
18	ensembl	exon	27585930	27586028	0	-	.	gene_id "ENSRNOG00000039593"; gene_version "6"; transcript_id "ENSRNOT00000097911"; transcript_version "2"; exon_number "6"; gene_name "Ecscr"; gene_source "ensembl"; gene_biotype "protein_coding"; transcript_name "Ecscr-202"; transcript_source "ensembl"; transcript_biotype "protein_coding"; exon_id "ENSRNOE00000411410"; exon_version "1";
18	ensembl	CDS	27585930	27586028	0	-	2	gene_id "ENSRNOG00000039593"; gene_version "6"; transcript_id "ENSRNOT00000097911"; transcript_version "2"; exon_number "6"; gene_name "Ecscr"; gene_source "ensembl"; gene_biotype "protein_coding"; transcript_name "Ecscr-202"; transcript_source "ensembl"; transcript_biotype "protein_coding"; protein_id "ENSRNOP00000087965"; protein_version "2";
18	ensembl	exon	27585930	27586028	0	-	.	gene_id "ENSRNOG00000039593"; gene_version "6"; transcript_id "ENSRNOT00000110568"; transcript_version "2"; exon_number "7"; gene_name "Ecscr"; gene_source "ensembl"; gene_biotype "protein_coding"; transcript_name "Ecscr-203"; transcript_source "ensembl"; transcript_biotype "protein_coding"; exon_id "ENSRNOE00000411410"; exon_version "1";
18	ensembl	CDS	27585930	27586028	0	-	2	gene_id "ENSRNOG00000039593"; gene_version "6"; transcript_id "ENSRNOT00000110568"; transcript_version "2"; exon_number "7"; gene_name "Ecscr"; gene_source "ensembl"; gene_biotype "protein_coding"; transcript_name "Ecscr-203"; transcript_source "ensembl"; transcript_biotype "protein_coding"; protein_id "ENSRNOP00000088865"; protein_version "1";
18	ensembl	exon	27585930	27586028	0	-	.	gene_id "ENSRNOG00000039593"; gene_version "6"; transcript_id "ENSRNOT00000120258"; transcript_version "2"; exon_number "7"; gene_name "Ecscr"; gene_source "ensembl"; gene_biotype "protein_coding"; transcript_name "Ecscr-204"; transcript_source "ensembl"; transcript_biotype "protein_coding"; exon_id "ENSRNOE00000411410"; exon_version "1"; tag "Ensembl_canonical";
18	ensembl	CDS	27585930	27586028	0	-	2	gene_id "ENSRNOG00000039593"; gene_version "6"; transcript_id "ENSRNOT00000120258"; transcript_version "2"; exon_number "7"; gene_name "Ecscr"; gene_source "ensembl"; gene_biotype "protein_coding"; transcript_name "Ecscr-204"; transcript_source "ensembl"; transcript_biotype "protein_coding"; protein_id "ENSRNOP00000079454"; protein_version "2"; tag "Ensembl_canonical";
18	ensembl	exon	27585930	27586028	0	-	.	gene_id "ENSRNOG00000039593"; gene_version "6"; transcript_id "ENSRNOT00000072580"; transcript_version "5"; exon_number "7"; gene_name "Ecscr"; gene_source "ensembl"; gene_biotype "protein_coding"; transcript_name "Ecscr-201"; transcript_source "ensembl"; transcript_biotype "protein_coding"; exon_id "ENSRNOE00000411410"; exon_version "1";
18	ensembl	CDS	27585930	27586028	0	-	2	gene_id "ENSRNOG00000039593"; gene_version "6"; transcript_id "ENSRNOT00000072580"; transcript_version "5"; exon_number "7"; gene_name "Ecscr"; gene_source "ensembl"; gene_biotype "protein_coding"; transcript_name "Ecscr-201"; transcript_source "ensembl"; transcript_biotype "protein_coding"; protein_id "ENSRNOP00000067313"; protein_version "2";
18	ensembl	exon	27586564	27586674	0	-	.	gene_id "ENSRNOG00000039593"; gene_version "6"; transcript_id "ENSRNOT00000097911"; transcript_version "2"; exon_number "5"; gene_name "Ecscr"; gene_source "ensembl"; gene_biotype "protein_coding"; transcript_name "Ecscr-202"; transcript_source "ensembl"; transcript_biotype "protein_coding"; exon_id "ENSRNOE00000411411"; exon_version "1";
18	ensembl	CDS	27586564	27586674	0	-	2	gene_id "ENSRNOG00000039593"; gene_version "6"; transcript_id "ENSRNOT00000097911"; transcript_version "2"; exon_number "5"; gene_name "Ecscr"; gene_source "ensembl"; gene_biotype "protein_coding"; transcript_name "Ecscr-202"; transcript_source "ensembl"; transcript_biotype "protein_coding"; protein_id "ENSRNOP00000087965"; protein_version "2";
18	ensembl	exon	27586564	27586674	0	-	.	gene_id "ENSRNOG00000039593"; gene_version "6"; transcript_id "ENSRNOT00000110568"; transcript_version "2"; exon_number "6"; gene_name "Ecscr"; gene_source "ensembl"; gene_biotype "protein_coding"; transcript_name "Ecscr-203"; transcript_source "ensembl"; transcript_biotype "protein_coding"; exon_id "ENSRNOE00000411411"; exon_version "1";
18	ensembl	CDS	27586564	27586674	0	-	2	gene_id "ENSRNOG00000039593"; gene_version "6"; transcript_id "ENSRNOT00000110568"; transcript_version "2"; exon_number "6"; gene_name "Ecscr"; gene_source "ensembl"; gene_biotype "protein_coding"; transcript_name "Ecscr-203"; transcript_source "ensembl"; transcript_biotype "protein_coding"; protein_id "ENSRNOP00000088865"; protein_version "1";
18	ensembl	exon	27586564	27586674	0	-	.	gene_id "ENSRNOG00000039593"; gene_version "6"; transcript_id "ENSRNOT00000120258"; transcript_version "2"; exon_number "6"; gene_name "Ecscr"; gene_source "ensembl"; gene_biotype "protein_coding"; transcript_name "Ecscr-204"; transcript_source "ensembl"; transcript_biotype "protein_coding"; exon_id "ENSRNOE00000411411"; exon_version "1"; tag "Ensembl_canonical";
18	ensembl	CDS	27586564	27586674	0	-	2	gene_id "ENSRNOG00000039593"; gene_version "6"; transcript_id "ENSRNOT00000120258"; transcript_version "2"; exon_number "6"; gene_name "Ecscr"; gene_source "ensembl"; gene_biotype "protein_coding"; transcript_name "Ecscr-204"; transcript_source "ensembl"; transcript_biotype "protein_coding"; protein_id "ENSRNOP00000079454"; protein_version "2"; tag "Ensembl_canonical";
18	ensembl	exon	27586564	27586674	0	-	.	gene_id "ENSRNOG00000039593"; gene_version "6"; transcript_id "ENSRNOT00000072580"; transcript_version "5"; exon_number "6"; gene_name "Ecscr"; gene_source "ensembl"; gene_biotype "protein_coding"; transcript_name "Ecscr-201"; transcript_source "ensembl"; transcript_biotype "protein_coding"; exon_id "ENSRNOE00000411411"; exon_version "1";
18	ensembl	CDS	27586564	27586674	0	-	2	gene_id "ENSRNOG00000039593"; gene_version "6"; transcript_id "ENSRNOT00000072580"; transcript_version "5"; exon_number "6"; gene_name "Ecscr"; gene_source "ensembl"; gene_biotype "protein_coding"; transcript_name "Ecscr-201"; transcript_source "ensembl"; transcript_biotype "protein_coding"; protein_id "ENSRNOP00000067313"; protein_version "2";
18	ensembl	exon	27587490	27587534	0	-	.	gene_id "ENSRNOG00000039593"; gene_version "6"; transcript_id "ENSRNOT00000110568"; transcript_version "2"; exon_number "5"; gene_name "Ecscr"; gene_source "ensembl"; gene_biotype "protein_coding"; transcript_name "Ecscr-203"; transcript_source "ensembl"; transcript_biotype "protein_coding"; exon_id "ENSRNOE00000411412"; exon_version "3";
18	ensembl	CDS	27587490	27587534	0	-	2	gene_id "ENSRNOG00000039593"; gene_version "6"; transcript_id "ENSRNOT00000110568"; transcript_version "2"; exon_number "5"; gene_name "Ecscr"; gene_source "ensembl"; gene_biotype "protein_coding"; transcript_name "Ecscr-203"; transcript_source "ensembl"; transcript_biotype "protein_coding"; protein_id "ENSRNOP00000088865"; protein_version "1";
18	ensembl	exon	27587490	27587534	0	-	.	gene_id "ENSRNOG00000039593"; gene_version "6"; transcript_id "ENSRNOT00000120258"; transcript_version "2"; exon_number "5"; gene_name "Ecscr"; gene_source "ensembl"; gene_biotype "protein_coding"; transcript_name "Ecscr-204"; transcript_source "ensembl"; transcript_biotype "protein_coding"; exon_id "ENSRNOE00000411412"; exon_version "3"; tag "Ensembl_canonical";
18	ensembl	CDS	27587490	27587534	0	-	2	gene_id "ENSRNOG00000039593"; gene_version "6"; transcript_id "ENSRNOT00000120258"; transcript_version "2"; exon_number "5"; gene_name "Ecscr"; gene_source "ensembl"; gene_biotype "protein_coding"; transcript_name "Ecscr-204"; transcript_source "ensembl"; transcript_biotype "protein_coding"; protein_id "ENSRNOP00000079454"; protein_version "2"; tag "Ensembl_canonical";
18	ensembl	exon	27587490	27587534	0	-	.	gene_id "ENSRNOG00000039593"; gene_version "6"; transcript_id "ENSRNOT00000072580"; transcript_version "5"; exon_number "5"; gene_name "Ecscr"; gene_source "ensembl"; gene_biotype "protein_coding"; transcript_name "Ecscr-201"; transcript_source "ensembl"; transcript_biotype "protein_coding"; exon_id "ENSRNOE00000411412"; exon_version "3";
18	ensembl	CDS	27587490	27587534	0	-	2	gene_id "ENSRNOG00000039593"; gene_version "6"; transcript_id "ENSRNOT00000072580"; transcript_version "5"; exon_number "5"; gene_name "Ecscr"; gene_source "ensembl"; gene_biotype "protein_coding"; transcript_name "Ecscr-201"; transcript_source "ensembl"; transcript_biotype "protein_coding"; protein_id "ENSRNOP00000067313"; protein_version "2";
18	ensembl	exon	27587869	27588000	0	-	.	gene_id "ENSRNOG00000039593"; gene_version "6"; transcript_id "ENSRNOT00000097911"; transcript_version "2"; exon_number "4"; gene_name "Ecscr"; gene_source "ensembl"; gene_biotype "protein_coding"; transcript_name "Ecscr-202"; transcript_source "ensembl"; transcript_biotype "protein_coding"; exon_id "ENSRNOE00000411413"; exon_version "1";
18	ensembl	CDS	27587869	27588000	0	-	2	gene_id "ENSRNOG00000039593"; gene_version "6"; transcript_id "ENSRNOT00000097911"; transcript_version "2"; exon_number "4"; gene_name "Ecscr"; gene_source "ensembl"; gene_biotype "protein_coding"; transcript_name "Ecscr-202"; transcript_source "ensembl"; transcript_biotype "protein_coding"; protein_id "ENSRNOP00000087965"; protein_version "2";
18	ensembl	exon	27587869	27588000	0	-	.	gene_id "ENSRNOG00000039593"; gene_version "6"; transcript_id "ENSRNOT00000110568"; transcript_version "2"; exon_number "4"; gene_name "Ecscr"; gene_source "ensembl"; gene_biotype "protein_coding"; transcript_name "Ecscr-203"; transcript_source "ensembl"; transcript_biotype "protein_coding"; exon_id "ENSRNOE00000411413"; exon_version "1";
18	ensembl	CDS	27587869	27588000	0	-	2	gene_id "ENSRNOG00000039593"; gene_version "6"; transcript_id "ENSRNOT00000110568"; transcript_version "2"; exon_number "4"; gene_name "Ecscr"; gene_source "ensembl"; gene_biotype "protein_coding"; transcript_name "Ecscr-203"; transcript_source "ensembl"; transcript_biotype "protein_coding"; protein_id "ENSRNOP00000088865"; protein_version "1";
18	ensembl	exon	27587869	27588000	0	-	.	gene_id "ENSRNOG00000039593"; gene_version "6"; transcript_id "ENSRNOT00000120258"; transcript_version "2"; exon_number "4"; gene_name "Ecscr"; gene_source "ensembl"; gene_biotype "protein_coding"; transcript_name "Ecscr-204"; transcript_source "ensembl"; transcript_biotype "protein_coding"; exon_id "ENSRNOE00000411413"; exon_version "1"; tag "Ensembl_canonical";
18	ensembl	CDS	27587869	27588000	0	-	2	gene_id "ENSRNOG00000039593"; gene_version "6"; transcript_id "ENSRNOT00000120258"; transcript_version "2"; exon_number "4"; gene_name "Ecscr"; gene_source "ensembl"; gene_biotype "protein_coding"; transcript_name "Ecscr-204"; transcript_source "ensembl"; transcript_biotype "protein_coding"; protein_id "ENSRNOP00000079454"; protein_version "2"; tag "Ensembl_canonical";
18	ensembl	exon	27587869	27588000	0	-	.	gene_id "ENSRNOG00000039593"; gene_version "6"; transcript_id "ENSRNOT00000072580"; transcript_version "5"; exon_number "4"; gene_name "Ecscr"; gene_source "ensembl"; gene_biotype "protein_coding"; transcript_name "Ecscr-201"; transcript_source "ensembl"; transcript_biotype "protein_coding"; exon_id "ENSRNOE00000411413"; exon_version "1";
18	ensembl	CDS	27587869	27588000	0	-	2	gene_id "ENSRNOG00000039593"; gene_version "6"; transcript_id "ENSRNOT00000072580"; transcript_version "5"; exon_number "4"; gene_name "Ecscr"; gene_source "ensembl"; gene_biotype "protein_coding"; transcript_name "Ecscr-201"; transcript_source "ensembl"; transcript_biotype "protein_coding"; protein_id "ENSRNOP00000067313"; protein_version "2";
18	ensembl	exon	27588536	27588595	0	-	.	gene_id "ENSRNOG00000039593"; gene_version "6"; transcript_id "ENSRNOT00000120258"; transcript_version "2"; exon_number "3"; gene_name "Ecscr"; gene_source "ensembl"; gene_biotype "protein_coding"; transcript_name "Ecscr-204"; transcript_source "ensembl"; transcript_biotype "protein_coding"; exon_id "ENSRNOE00000812274"; exon_version "1"; tag "Ensembl_canonical";
18	ensembl	CDS	27588536	27588595	0	-	2	gene_id "ENSRNOG00000039593"; gene_version "6"; transcript_id "ENSRNOT00000120258"; transcript_version "2"; exon_number "3"; gene_name "Ecscr"; gene_source "ensembl"; gene_biotype "protein_coding"; transcript_name "Ecscr-204"; transcript_source "ensembl"; transcript_biotype "protein_coding"; protein_id "ENSRNOP00000079454"; protein_version "2"; tag "Ensembl_canonical";
18	ensembl	exon	27589117	27589155	0	-	.	gene_id "ENSRNOG00000039593"; gene_version "6"; transcript_id "ENSRNOT00000097911"; transcript_version "2"; exon_number "3"; gene_name "Ecscr"; gene_source "ensembl"; gene_biotype "protein_coding"; transcript_name "Ecscr-202"; transcript_source "ensembl"; transcript_biotype "protein_coding"; exon_id "ENSRNOE00000411414"; exon_version "1";
18	ensembl	CDS	27589117	27589155	0	-	2	gene_id "ENSRNOG00000039593"; gene_version "6"; transcript_id "ENSRNOT00000097911"; transcript_version "2"; exon_number "3"; gene_name "Ecscr"; gene_source "ensembl"; gene_biotype "protein_coding"; transcript_name "Ecscr-202"; transcript_source "ensembl"; transcript_biotype "protein_coding"; protein_id "ENSRNOP00000087965"; protein_version "2";
18	ensembl	exon	27589117	27589155	0	-	.	gene_id "ENSRNOG00000039593"; gene_version "6"; transcript_id "ENSRNOT00000110568"; transcript_version "2"; exon_number "3"; gene_name "Ecscr"; gene_source "ensembl"; gene_biotype "protein_coding"; transcript_name "Ecscr-203"; transcript_source "ensembl"; transcript_biotype "protein_coding"; exon_id "ENSRNOE00000411414"; exon_version "1";
18	ensembl	CDS	27589117	27589155	0	-	2	gene_id "ENSRNOG00000039593"; gene_version "6"; transcript_id "ENSRNOT00000110568"; transcript_version "2"; exon_number "3"; gene_name "Ecscr"; gene_source "ensembl"; gene_biotype "protein_coding"; transcript_name "Ecscr-203"; transcript_source "ensembl"; transcript_biotype "protein_coding"; protein_id "ENSRNOP00000088865"; protein_version "1";
18	ensembl	exon	27589117	27589155	0	-	.	gene_id "ENSRNOG00000039593"; gene_version "6"; transcript_id "ENSRNOT00000120258"; transcript_version "2"; exon_number "2"; gene_name "Ecscr"; gene_source "ensembl"; gene_biotype "protein_coding"; transcript_name "Ecscr-204"; transcript_source "ensembl"; transcript_biotype "protein_coding"; exon_id "ENSRNOE00000411414"; exon_version "1"; tag "Ensembl_canonical";
18	ensembl	CDS	27589117	27589155	0	-	2	gene_id "ENSRNOG00000039593"; gene_version "6"; transcript_id "ENSRNOT00000120258"; transcript_version "2"; exon_number "2"; gene_name "Ecscr"; gene_source "ensembl"; gene_biotype "protein_coding"; transcript_name "Ecscr-204"; transcript_source "ensembl"; transcript_biotype "protein_coding"; protein_id "ENSRNOP00000079454"; protein_version "2"; tag "Ensembl_canonical";
18	ensembl	exon	27589117	27589155	0	-	.	gene_id "ENSRNOG00000039593"; gene_version "6"; transcript_id "ENSRNOT00000072580"; transcript_version "5"; exon_number "3"; gene_name "Ecscr"; gene_source "ensembl"; gene_biotype "protein_coding"; transcript_name "Ecscr-201"; transcript_source "ensembl"; transcript_biotype "protein_coding"; exon_id "ENSRNOE00000411414"; exon_version "1";
18	ensembl	CDS	27589117	27589155	0	-	2	gene_id "ENSRNOG00000039593"; gene_version "6"; transcript_id "ENSRNOT00000072580"; transcript_version "5"; exon_number "3"; gene_name "Ecscr"; gene_source "ensembl"; gene_biotype "protein_coding"; transcript_name "Ecscr-201"; transcript_source "ensembl"; transcript_biotype "protein_coding"; protein_id "ENSRNOP00000067313"; protein_version "2";
18	ensembl	exon	27591823	27591856	0	-	.	gene_id "ENSRNOG00000039593"; gene_version "6"; transcript_id "ENSRNOT00000110568"; transcript_version "2"; exon_number "2"; gene_name "Ecscr"; gene_source "ensembl"; gene_biotype "protein_coding"; transcript_name "Ecscr-203"; transcript_source "ensembl"; transcript_biotype "protein_coding"; exon_id "ENSRNOE00000619911"; exon_version "1";
18	ensembl	CDS	27591823	27591856	0	-	0	gene_id "ENSRNOG00000039593"; gene_version "6"; transcript_id "ENSRNOT00000110568"; transcript_version "2"; exon_number "2"; gene_name "Ecscr"; gene_source "ensembl"; gene_biotype "protein_coding"; transcript_name "Ecscr-203"; transcript_source "ensembl"; transcript_biotype "protein_coding"; protein_id "ENSRNOP00000088865"; protein_version "1";
18	ensembl	exon	27591859	27591912	0	-	.	gene_id "ENSRNOG00000039593"; gene_version "6"; transcript_id "ENSRNOT00000110568"; transcript_version "2"; exon_number "1"; gene_name "Ecscr"; gene_source "ensembl"; gene_biotype "protein_coding"; transcript_name "Ecscr-203"; transcript_source "ensembl"; transcript_biotype "protein_coding"; exon_id "ENSRNOE00000614548"; exon_version "1";
18	ensembl	CDS	27591859	27591912	0	-	0	gene_id "ENSRNOG00000039593"; gene_version "6"; transcript_id "ENSRNOT00000110568"; transcript_version "2"; exon_number "1"; gene_name "Ecscr"; gene_source "ensembl"; gene_biotype "protein_coding"; transcript_name "Ecscr-203"; transcript_source "ensembl"; transcript_biotype "protein_coding"; protein_id "ENSRNOP00000088865"; protein_version "1";
18	ensembl	start_codon	27591910	27591912	0	-	0	gene_id "ENSRNOG00000039593"; gene_version "6"; transcript_id "ENSRNOT00000110568"; transcript_version "2"; exon_number "1"; gene_name "Ecscr"; gene_source "ensembl"; gene_biotype "protein_coding"; transcript_name "Ecscr-203"; transcript_source "ensembl"; transcript_biotype "protein_coding";
18	ensembl	CDS	27592721	27592826	0	-	0	gene_id "ENSRNOG00000039593"; gene_version "6"; transcript_id "ENSRNOT00000097911"; transcript_version "2"; exon_number "2"; gene_name "Ecscr"; gene_source "ensembl"; gene_biotype "protein_coding"; transcript_name "Ecscr-202"; transcript_source "ensembl"; transcript_biotype "protein_coding"; protein_id "ENSRNOP00000087965"; protein_version "2";
18	ensembl	CDS	27592721	27592826	0	-	0	gene_id "ENSRNOG00000039593"; gene_version "6"; transcript_id "ENSRNOT00000120258"; transcript_version "2"; exon_number "1"; gene_name "Ecscr"; gene_source "ensembl"; gene_biotype "protein_coding"; transcript_name "Ecscr-204"; transcript_source "ensembl"; transcript_biotype "protein_coding"; protein_id "ENSRNOP00000079454"; protein_version "2"; tag "Ensembl_canonical";
18	ensembl	CDS	27592721	27592826	0	-	0	gene_id "ENSRNOG00000039593"; gene_version "6"; transcript_id "ENSRNOT00000072580"; transcript_version "5"; exon_number "2"; gene_name "Ecscr"; gene_source "ensembl"; gene_biotype "protein_coding"; transcript_name "Ecscr-201"; transcript_source "ensembl"; transcript_biotype "protein_coding"; protein_id "ENSRNOP00000067313"; protein_version "2";
18	ensembl	exon	27592721	27592874	0	-	.	gene_id "ENSRNOG00000039593"; gene_version "6"; transcript_id "ENSRNOT00000120258"; transcript_version "2"; exon_number "1"; gene_name "Ecscr"; gene_source "ensembl"; gene_biotype "protein_coding"; transcript_name "Ecscr-204"; transcript_source "ensembl"; transcript_biotype "protein_coding"; exon_id "ENSRNOE00000493158"; exon_version "4"; tag "Ensembl_canonical";
18	ensembl	exon	27592721	27592901	0	-	.	gene_id "ENSRNOG00000039593"; gene_version "6"; transcript_id "ENSRNOT00000097911"; transcript_version "2"; exon_number "2"; gene_name "Ecscr"; gene_source "ensembl"; gene_biotype "protein_coding"; transcript_name "Ecscr-202"; transcript_source "ensembl"; transcript_biotype "protein_coding"; exon_id "ENSRNOE00000617064"; exon_version "1";
18	ensembl	exon	27592721	27592901	0	-	.	gene_id "ENSRNOG00000039593"; gene_version "6"; transcript_id "ENSRNOT00000072580"; transcript_version "5"; exon_number "2"; gene_name "Ecscr"; gene_source "ensembl"; gene_biotype "protein_coding"; transcript_name "Ecscr-201"; transcript_source "ensembl"; transcript_biotype "protein_coding"; exon_id "ENSRNOE00000617064"; exon_version "1";
18	ensembl	start_codon	27592824	27592826	0	-	0	gene_id "ENSRNOG00000039593"; gene_version "6"; transcript_id "ENSRNOT00000097911"; transcript_version "2"; exon_number "2"; gene_name "Ecscr"; gene_source "ensembl"; gene_biotype "protein_coding"; transcript_name "Ecscr-202"; transcript_source "ensembl"; transcript_biotype "protein_coding";
18	ensembl	start_codon	27592824	27592826	0	-	0	gene_id "ENSRNOG00000039593"; gene_version "6"; transcript_id "ENSRNOT00000120258"; transcript_version "2"; exon_number "1"; gene_name "Ecscr"; gene_source "ensembl"; gene_biotype "protein_coding"; transcript_name "Ecscr-204"; transcript_source "ensembl"; transcript_biotype "protein_coding"; tag "Ensembl_canonical";
18	ensembl	start_codon	27592824	27592826	0	-	0	gene_id "ENSRNOG00000039593"; gene_version "6"; transcript_id "ENSRNOT00000072580"; transcript_version "5"; exon_number "2"; gene_name "Ecscr"; gene_source "ensembl"; gene_biotype "protein_coding"; transcript_name "Ecscr-201"; transcript_source "ensembl"; transcript_biotype "protein_coding";
18	ensembl	five_prime_utr	27592827	27592874	0	-	.	gene_id "ENSRNOG00000039593"; gene_version "6"; transcript_id "ENSRNOT00000120258"; transcript_version "2"; gene_name "Ecscr"; gene_source "ensembl"; gene_biotype "protein_coding"; transcript_name "Ecscr-204"; transcript_source "ensembl"; transcript_biotype "protein_coding"; tag "Ensembl_canonical";
18	ensembl	five_prime_utr	27592827	27592901	0	-	.	gene_id "ENSRNOG00000039593"; gene_version "6"; transcript_id "ENSRNOT00000097911"; transcript_version "2"; gene_name "Ecscr"; gene_source "ensembl"; gene_biotype "protein_coding"; transcript_name "Ecscr-202"; transcript_source "ensembl"; transcript_biotype "protein_coding";
18	ensembl	five_prime_utr	27592827	27592901	0	-	.	gene_id "ENSRNOG00000039593"; gene_version "6"; transcript_id "ENSRNOT00000072580"; transcript_version "5"; gene_name "Ecscr"; gene_source "ensembl"; gene_biotype "protein_coding"; transcript_name "Ecscr-201"; transcript_source "ensembl"; transcript_biotype "protein_coding";
18	ensembl	exon	27593077	27593195	0	-	.	gene_id "ENSRNOG00000039593"; gene_version "6"; transcript_id "ENSRNOT00000097911"; transcript_version "2"; exon_number "1"; gene_name "Ecscr"; gene_source "ensembl"; gene_biotype "protein_coding"; transcript_name "Ecscr-202"; transcript_source "ensembl"; transcript_biotype "protein_coding"; exon_id "ENSRNOE00000762870"; exon_version "1";
18	ensembl	five_prime_utr	27593077	27593195	0	-	.	gene_id "ENSRNOG00000039593"; gene_version "6"; transcript_id "ENSRNOT00000097911"; transcript_version "2"; gene_name "Ecscr"; gene_source "ensembl"; gene_biotype "protein_coding"; transcript_name "Ecscr-202"; transcript_source "ensembl"; transcript_biotype "protein_coding";
18	ensembl	exon	27593077	27593195	0	-	.	gene_id "ENSRNOG00000039593"; gene_version "6"; transcript_id "ENSRNOT00000072580"; transcript_version "5"; exon_number "1"; gene_name "Ecscr"; gene_source "ensembl"; gene_biotype "protein_coding"; transcript_name "Ecscr-201"; transcript_source "ensembl"; transcript_biotype "protein_coding"; exon_id "ENSRNOE00000762870"; exon_version "1";
18	ensembl	five_prime_utr	27593077	27593195	0	-	.	gene_id "ENSRNOG00000039593"; gene_version "6"; transcript_id "ENSRNOT00000072580"; transcript_version "5"; gene_name "Ecscr"; gene_source "ensembl"; gene_biotype "protein_coding"; transcript_name "Ecscr-201"; transcript_source "ensembl"; transcript_biotype "protein_coding";
18	ensembl	three_prime_utr	27606196	27606739	0	-	.	gene_id "ENSRNOG00000042137"; gene_version "4"; transcript_id "ENSRNOT00000068386"; transcript_version "4"; gene_name "Sting1"; gene_source "ensembl"; gene_biotype "protein_coding"; transcript_name "Sting1-201"; transcript_source "ensembl"; transcript_biotype "protein_coding"; tag "Ensembl_canonical";
18	ensembl	exon	27606196	27606933	0	-	.	gene_id "ENSRNOG00000042137"; gene_version "4"; transcript_id "ENSRNOT00000068386"; transcript_version "4"; exon_number "7"; gene_name "Sting1"; gene_source "ensembl"; gene_biotype "protein_coding"; transcript_name "Sting1-201"; transcript_source "ensembl"; transcript_biotype "protein_coding"; exon_id "ENSRNOE00000459368"; exon_version "1"; tag "Ensembl_canonical";
18	ENSEMBL114_rn	exon	27606196	27606933	0.0591270166100489	-	.	gene_id "ENSRNOG00000042137"; transcript_id "ENSRNOG00000042137_tx_1"; exon_id "18_27606196_27606933_-"; exonnum "9"; txlen "1919";
18	ENSEMBL114_rn	exon	27606196	27606933	0.0135722237069406	-	.	gene_id "ENSRNOG00000042137"; transcript_id "ENSRNOG00000042137_tx_2"; exon_id "18_27606196_27606933_-"; exonnum "7"; txlen "1740";
18	ensembl	gene	27606196	27611947	0	-	.	gene_id "ENSRNOG00000042137"; gene_version "4"; gene_name "Sting1"; gene_source "ensembl"; gene_biotype "protein_coding";
18	ensembl	transcript	27606196	27611947	0	-	.	gene_id "ENSRNOG00000042137"; gene_version "4"; transcript_id "ENSRNOT00000068386"; transcript_version "4"; gene_name "Sting1"; gene_source "ensembl"; gene_biotype "protein_coding"; transcript_name "Sting1-201"; transcript_source "ensembl"; transcript_biotype "protein_coding"; tag "Ensembl_canonical";
18	ensembl	stop_codon	27606740	27606742	0	-	0	gene_id "ENSRNOG00000042137"; gene_version "4"; transcript_id "ENSRNOT00000068386"; transcript_version "4"; exon_number "7"; gene_name "Sting1"; gene_source "ensembl"; gene_biotype "protein_coding"; transcript_name "Sting1-201"; transcript_source "ensembl"; transcript_biotype "protein_coding"; tag "Ensembl_canonical";
18	ensembl	CDS	27606743	27606933	0	-	2	gene_id "ENSRNOG00000042137"; gene_version "4"; transcript_id "ENSRNOT00000068386"; transcript_version "4"; exon_number "7"; gene_name "Sting1"; gene_source "ensembl"; gene_biotype "protein_coding"; transcript_name "Sting1-201"; transcript_source "ensembl"; transcript_biotype "protein_coding"; protein_id "ENSRNOP00000063348"; protein_version "4"; tag "Ensembl_canonical";
18	ensembl	exon	27607316	27607502	0	-	.	gene_id "ENSRNOG00000042137"; gene_version "4"; transcript_id "ENSRNOT00000068386"; transcript_version "4"; exon_number "6"; gene_name "Sting1"; gene_source "ensembl"; gene_biotype "protein_coding"; transcript_name "Sting1-201"; transcript_source "ensembl"; transcript_biotype "protein_coding"; exon_id "ENSRNOE00000455782"; exon_version "1"; tag "Ensembl_canonical";
18	ensembl	CDS	27607316	27607502	0	-	0	gene_id "ENSRNOG00000042137"; gene_version "4"; transcript_id "ENSRNOT00000068386"; transcript_version "4"; exon_number "6"; gene_name "Sting1"; gene_source "ensembl"; gene_biotype "protein_coding"; transcript_name "Sting1-201"; transcript_source "ensembl"; transcript_biotype "protein_coding"; protein_id "ENSRNOP00000063348"; protein_version "4"; tag "Ensembl_canonical";
18	ENSEMBL114_rn	exon	27607316	27607502	0.0591270166100489	-	.	gene_id "ENSRNOG00000042137"; transcript_id "ENSRNOG00000042137_tx_1"; exon_id "18_27607316_27607502_-"; exonnum "8"; txlen "1919";
18	ENSEMBL114_rn	exon	27607316	27607502	0.0135722237069406	-	.	gene_id "ENSRNOG00000042137"; transcript_id "ENSRNOG00000042137_tx_2"; exon_id "18_27607316_27607502_-"; exonnum "6"; txlen "1740";
18	ensembl	exon	27608094	27608332	0	-	.	gene_id "ENSRNOG00000042137"; gene_version "4"; transcript_id "ENSRNOT00000068386"; transcript_version "4"; exon_number "5"; gene_name "Sting1"; gene_source "ensembl"; gene_biotype "protein_coding"; transcript_name "Sting1-201"; transcript_source "ensembl"; transcript_biotype "protein_coding"; exon_id "ENSRNOE00000428366"; exon_version "2"; tag "Ensembl_canonical";
18	ensembl	CDS	27608094	27608332	0	-	2	gene_id "ENSRNOG00000042137"; gene_version "4"; transcript_id "ENSRNOT00000068386"; transcript_version "4"; exon_number "5"; gene_name "Sting1"; gene_source "ensembl"; gene_biotype "protein_coding"; transcript_name "Sting1-201"; transcript_source "ensembl"; transcript_biotype "protein_coding"; protein_id "ENSRNOP00000063348"; protein_version "4"; tag "Ensembl_canonical";
18	ENSEMBL114_rn	exon	27608094	27608332	0.0591270166100489	-	.	gene_id "ENSRNOG00000042137"; transcript_id "ENSRNOG00000042137_tx_1"; exon_id "18_27608094_27608332_-"; exonnum "7"; txlen "1919";
18	ENSEMBL114_rn	exon	27608094	27608332	0.0135722237069406	-	.	gene_id "ENSRNOG00000042137"; transcript_id "ENSRNOG00000042137_tx_2"; exon_id "18_27608094_27608332_-"; exonnum "5"; txlen "1740";
18	ensembl	exon	27610592	27610700	0	-	.	gene_id "ENSRNOG00000042137"; gene_version "4"; transcript_id "ENSRNOT00000068386"; transcript_version "4"; exon_number "4"; gene_name "Sting1"; gene_source "ensembl"; gene_biotype "protein_coding"; transcript_name "Sting1-201"; transcript_source "ensembl"; transcript_biotype "protein_coding"; exon_id "ENSRNOE00000462673"; exon_version "1"; tag "Ensembl_canonical";
18	ensembl	CDS	27610592	27610700	0	-	0	gene_id "ENSRNOG00000042137"; gene_version "4"; transcript_id "ENSRNOT00000068386"; transcript_version "4"; exon_number "4"; gene_name "Sting1"; gene_source "ensembl"; gene_biotype "protein_coding"; transcript_name "Sting1-201"; transcript_source "ensembl"; transcript_biotype "protein_coding"; protein_id "ENSRNOP00000063348"; protein_version "4"; tag "Ensembl_canonical";
18	ENSEMBL114_rn	exon	27610592	27610700	0.0591270166100489	-	.	gene_id "ENSRNOG00000042137"; transcript_id "ENSRNOG00000042137_tx_1"; exon_id "18_27610592_27610700_-"; exonnum "6"; txlen "1919";
18	ENSEMBL114_rn	exon	27610592	27610700	0.0135722237069406	-	.	gene_id "ENSRNOG00000042137"; transcript_id "ENSRNOG00000042137_tx_2"; exon_id "18_27610592_27610700_-"; exonnum "4"; txlen "1740";
18	ensembl	exon	27610930	27611113	0	-	.	gene_id "ENSRNOG00000042137"; gene_version "4"; transcript_id "ENSRNOT00000068386"; transcript_version "4"; exon_number "3"; gene_name "Sting1"; gene_source "ensembl"; gene_biotype "protein_coding"; transcript_name "Sting1-201"; transcript_source "ensembl"; transcript_biotype "protein_coding"; exon_id "ENSRNOE00000485624"; exon_version "1"; tag "Ensembl_canonical";
18	ensembl	CDS	27610930	27611113	0	-	1	gene_id "ENSRNOG00000042137"; gene_version "4"; transcript_id "ENSRNOT00000068386"; transcript_version "4"; exon_number "3"; gene_name "Sting1"; gene_source "ensembl"; gene_biotype "protein_coding"; transcript_name "Sting1-201"; transcript_source "ensembl"; transcript_biotype "protein_coding"; protein_id "ENSRNOP00000063348"; protein_version "4"; tag "Ensembl_canonical";
18	ENSEMBL114_rn	exon	27610930	27611113	0.0591270166100489	-	.	gene_id "ENSRNOG00000042137"; transcript_id "ENSRNOG00000042137_tx_1"; exon_id "18_27610930_27611113_-"; exonnum "5"; txlen "1919";
18	ENSEMBL114_rn	exon	27610930	27611113	0.0135722237069406	-	.	gene_id "ENSRNOG00000042137"; transcript_id "ENSRNOG00000042137_tx_2"; exon_id "18_27610930_27611113_-"; exonnum "3"; txlen "1740";
18	ensembl	CDS	27611265	27611491	0	-	0	gene_id "ENSRNOG00000042137"; gene_version "4"; transcript_id "ENSRNOT00000068386"; transcript_version "4"; exon_number "2"; gene_name "Sting1"; gene_source "ensembl"; gene_biotype "protein_coding"; transcript_name "Sting1-201"; transcript_source "ensembl"; transcript_biotype "protein_coding"; protein_id "ENSRNOP00000063348"; protein_version "4"; tag "Ensembl_canonical";
18	sraer114_mid	exon	27611265	27611491	0.0591270166100489	-	.	gene_id "ENSRNOG00000042137"; transcript_id "ENSRNOG00000042137_tx_1"; exon_id "18_27611265_27611491_-"; exonnum "4"; txlen "1919";
18	sraer114_mid	exon	27611265	27611491	0.0135722237069406	-	.	gene_id "ENSRNOG00000042137"; transcript_id "ENSRNOG00000042137_tx_2"; exon_id "18_27611265_27611491_-"; exonnum "2"; txlen "1740";
18	ensembl	exon	27611265	27611572	0	-	.	gene_id "ENSRNOG00000042137"; gene_version "4"; transcript_id "ENSRNOT00000068386"; transcript_version "4"; exon_number "2"; gene_name "Sting1"; gene_source "ensembl"; gene_biotype "protein_coding"; transcript_name "Sting1-201"; transcript_source "ensembl"; transcript_biotype "protein_coding"; exon_id "ENSRNOE00000488953"; exon_version "2"; tag "Ensembl_canonical";
18	ensembl	start_codon	27611489	27611491	0	-	0	gene_id "ENSRNOG00000042137"; gene_version "4"; transcript_id "ENSRNOT00000068386"; transcript_version "4"; exon_number "2"; gene_name "Sting1"; gene_source "ensembl"; gene_biotype "protein_coding"; transcript_name "Sting1-201"; transcript_source "ensembl"; transcript_biotype "protein_coding"; tag "Ensembl_canonical";
18	ensembl	five_prime_utr	27611492	27611572	0	-	.	gene_id "ENSRNOG00000042137"; gene_version "4"; transcript_id "ENSRNOT00000068386"; transcript_version "4"; gene_name "Sting1"; gene_source "ensembl"; gene_biotype "protein_coding"; transcript_name "Sting1-201"; transcript_source "ensembl"; transcript_biotype "protein_coding"; tag "Ensembl_canonical";
18	ensembl	exon	27611856	27611947	0	-	.	gene_id "ENSRNOG00000042137"; gene_version "4"; transcript_id "ENSRNOT00000068386"; transcript_version "4"; exon_number "1"; gene_name "Sting1"; gene_source "ensembl"; gene_biotype "protein_coding"; transcript_name "Sting1-201"; transcript_source "ensembl"; transcript_biotype "protein_coding"; exon_id "ENSRNOE00000757266"; exon_version "1"; tag "Ensembl_canonical";
18	ensembl	five_prime_utr	27611856	27611947	0	-	.	gene_id "ENSRNOG00000042137"; gene_version "4"; transcript_id "ENSRNOT00000068386"; transcript_version "4"; gene_name "Sting1"; gene_source "ensembl"; gene_biotype "protein_coding"; transcript_name "Sting1-201"; transcript_source "ensembl"; transcript_biotype "protein_coding"; tag "Ensembl_canonical";
18	ENSEMBL114_rn	exon	27611856	27611947	0.0591270166100489	-	.	gene_id "ENSRNOG00000042137"; transcript_id "ENSRNOG00000042137_tx_1"; exon_id "18_27611856_27611947_-"; exonnum "3"; txlen "1919";
18	sraer114_mid	exon	27612185	27612240	0.0591270166100489	-	.	gene_id "ENSRNOG00000042137"; transcript_id "ENSRNOG00000042137_tx_1"; exon_id "18_27612185_27612240_-"; exonnum "2"; txlen "1919";
18	sraer114_mid	exon	27612185	27612240	0.0135722237069406	-	.	gene_id "ENSRNOG00000042137"; transcript_id "ENSRNOG00000042137_tx_2"; exon_id "18_27612185_27612240_-"; exonnum "1"; txlen "1740";
18	sraer114_ss	exon	27612481	27612567	0.0591270166100489	-	.	gene_id "ENSRNOG00000042137"; transcript_id "ENSRNOG00000042137_tx_1"; exon_id "18_27612481_27612567_-"; exonnum "1"; txlen "1919";
18	sraer114_mid	exon	27613669	27613786	0.0358979263285645	-	.	gene_id "ENSRNOG00000072893"; transcript_id "ENSRNOG00000072893_tx_10"; exon_id "18_27613669_27613786_-"; exonnum "4"; txlen "766";
18	sraer114_mid	exon	27613669	27613786	0.02060806881825	-	.	gene_id "ENSRNOG00000072893"; transcript_id "ENSRNOG00000072893_tx_12"; exon_id "18_27613669_27613786_-"; exonnum "5"; txlen "1686";
18	sraer114_mid	exon	27613669	27613786	0.02060806881825	-	.	gene_id "ENSRNOG00000072893"; transcript_id "ENSRNOG00000072893_tx_13"; exon_id "18_27613669_27613786_-"; exonnum "5"; txlen "834";
18	sraer114_mid	exon	27613669	27613786	0.02060806881825	-	.	gene_id "ENSRNOG00000072893"; transcript_id "ENSRNOG00000072893_tx_14"; exon_id "18_27613669_27613786_-"; exonnum "5"; txlen "874";
18	sraer114_mid	exon	27613669	27613786	0.013209385494421	-	.	gene_id "ENSRNOG00000072893"; transcript_id "ENSRNOG00000072893_tx_17"; exon_id "18_27613669_27613786_-"; exonnum "5"; txlen "877";
18	sraer114_mid	exon	27613669	27613786	0.0908279852241113	-	.	gene_id "ENSRNOG00000072893"; transcript_id "ENSRNOG00000072893_tx_2"; exon_id "18_27613669_27613786_-"; exonnum "4"; txlen "1538";
18	sraer114_mid	exon	27613669	27613786	0.0536709993881967	-	.	gene_id "ENSRNOG00000072893"; transcript_id "ENSRNOG00000072893_tx_4"; exon_id "18_27613669_27613786_-"; exonnum "5"; txlen "1646";
18	sraer114_mid	exon	27613669	27613786	0.0528217156002576	-	.	gene_id "ENSRNOG00000072893"; transcript_id "ENSRNOG00000072893_tx_5"; exon_id "18_27613669_27613786_-"; exonnum "4"; txlen "1578";
18	sraer114_mid	exon	27613669	27613786	0.0358979263285645	-	.	gene_id "ENSRNOG00000072893"; transcript_id "ENSRNOG00000072893_tx_8"; exon_id "18_27613669_27613786_-"; exonnum "4"; txlen "726";
18	ensembl	exon	27614020	27614068	0	-	.	gene_id "ENSRNOG00000072893"; gene_version "1"; transcript_id "ENSRNOT00000133211"; transcript_version "1"; exon_number "4"; gene_source "ensembl"; gene_biotype "lncRNA"; transcript_source "ensembl"; transcript_biotype "lncRNA"; exon_id "ENSRNOE00000788042"; exon_version "1";
18	ensembl	gene	27614020	27638416	0	-	.	gene_id "ENSRNOG00000072893"; gene_version "1"; gene_source "ensembl"; gene_biotype "lncRNA";
18	ensembl	transcript	27614020	27638416	0	-	.	gene_id "ENSRNOG00000072893"; gene_version "1"; transcript_id "ENSRNOT00000133211"; transcript_version "1"; gene_source "ensembl"; gene_biotype "lncRNA"; transcript_source "ensembl"; transcript_biotype "lncRNA";
18	ensembl	exon	27615762	27618047	0	-	.	gene_id "ENSRNOG00000072893"; gene_version "1"; transcript_id "ENSRNOT00000140678"; transcript_version "1"; exon_number "4"; gene_source "ensembl"; gene_biotype "lncRNA"; transcript_source "ensembl"; transcript_biotype "lncRNA"; exon_id "ENSRNOE00000710307"; exon_version "1"; tag "Ensembl_canonical";
18	ensembl	transcript	27615762	27625247	0	-	.	gene_id "ENSRNOG00000072893"; gene_version "1"; transcript_id "ENSRNOT00000140678"; transcript_version "1"; gene_source "ensembl"; gene_biotype "lncRNA"; transcript_source "ensembl"; transcript_biotype "lncRNA"; tag "Ensembl_canonical";
18	ensembl	exon	27616353	27616615	0	-	.	gene_id "ENSRNOG00000072893"; gene_version "1"; transcript_id "ENSRNOT00000142299"; transcript_version "1"; exon_number "3"; gene_source "ensembl"; gene_biotype "lncRNA"; transcript_source "ensembl"; transcript_biotype "lncRNA"; exon_id "ENSRNOE00000807631"; exon_version "1";
18	ensembl	transcript	27616353	27618393	0	-	.	gene_id "ENSRNOG00000072893"; gene_version "1"; transcript_id "ENSRNOT00000142299"; transcript_version "1"; gene_source "ensembl"; gene_biotype "lncRNA"; transcript_source "ensembl"; transcript_biotype "lncRNA";
18	ensembl	exon	27617940	27618047	0	-	.	gene_id "ENSRNOG00000072893"; gene_version "1"; transcript_id "ENSRNOT00000142299"; transcript_version "1"; exon_number "2"; gene_source "ensembl"; gene_biotype "lncRNA"; transcript_source "ensembl"; transcript_biotype "lncRNA"; exon_id "ENSRNOE00000762559"; exon_version "1";
18	ENSEMBL114_rn	exon	27617940	27618047	0.02060806881825	-	.	gene_id "ENSRNOG00000072893"; transcript_id "ENSRNOG00000072893_tx_12"; exon_id "18_27617940_27618047_-"; exonnum "4"; txlen "1686";
18	ENSEMBL114_rn	exon	27617940	27618047	0.02060806881825	-	.	gene_id "ENSRNOG00000072893"; transcript_id "ENSRNOG00000072893_tx_13"; exon_id "18_27617940_27618047_-"; exonnum "4"; txlen "834";
18	ENSEMBL114_rn	exon	27617940	27618047	0.02060806881825	-	.	gene_id "ENSRNOG00000072893"; transcript_id "ENSRNOG00000072893_tx_14"; exon_id "18_27617940_27618047_-"; exonnum "4"; txlen "874";
18	ENSEMBL114_rn	exon	27617940	27618047	0.013209385494421	-	.	gene_id "ENSRNOG00000072893"; transcript_id "ENSRNOG00000072893_tx_17"; exon_id "18_27617940_27618047_-"; exonnum "4"; txlen "877";
18	ENSEMBL114_rn	exon	27617940	27618047	0.0536709993881967	-	.	gene_id "ENSRNOG00000072893"; transcript_id "ENSRNOG00000072893_tx_4"; exon_id "18_27617940_27618047_-"; exonnum "4"; txlen "1646";
18	ensembl	exon	27618162	27618393	0	-	.	gene_id "ENSRNOG00000072893"; gene_version "1"; transcript_id "ENSRNOT00000142299"; transcript_version "1"; exon_number "1"; gene_source "ensembl"; gene_biotype "lncRNA"; transcript_source "ensembl"; transcript_biotype "lncRNA"; exon_id "ENSRNOE00000676151"; exon_version "1";
18	ensembl	exon	27620375	27620455	0	-	.	gene_id "ENSRNOG00000072893"; gene_version "1"; transcript_id "ENSRNOT00000133211"; transcript_version "1"; exon_number "3"; gene_source "ensembl"; gene_biotype "lncRNA"; transcript_source "ensembl"; transcript_biotype "lncRNA"; exon_id "ENSRNOE00000786893"; exon_version "1";
18	ENSEMBL114_rn	exon	27620375	27620455	0.0358979263285645	-	.	gene_id "ENSRNOG00000072893"; transcript_id "ENSRNOG00000072893_tx_10"; exon_id "18_27620375_27620455_-"; exonnum "3"; txlen "766";
18	ENSEMBL114_rn	exon	27620375	27620455	0.02060806881825	-	.	gene_id "ENSRNOG00000072893"; transcript_id "ENSRNOG00000072893_tx_12"; exon_id "18_27620375_27620455_-"; exonnum "3"; txlen "1686";
18	ENSEMBL114_rn	exon	27620375	27620455	0.02060806881825	-	.	gene_id "ENSRNOG00000072893"; transcript_id "ENSRNOG00000072893_tx_13"; exon_id "18_27620375_27620455_-"; exonnum "3"; txlen "834";
18	ENSEMBL114_rn	exon	27620375	27620455	0.02060806881825	-	.	gene_id "ENSRNOG00000072893"; transcript_id "ENSRNOG00000072893_tx_14"; exon_id "18_27620375_27620455_-"; exonnum "3"; txlen "874";
18	ENSEMBL114_rn	exon	27620375	27620455	0.013209385494421	-	.	gene_id "ENSRNOG00000072893"; transcript_id "ENSRNOG00000072893_tx_17"; exon_id "18_27620375_27620455_-"; exonnum "3"; txlen "877";
18	ENSEMBL114_rn	exon	27620375	27620455	0.0908279852241113	-	.	gene_id "ENSRNOG00000072893"; transcript_id "ENSRNOG00000072893_tx_2"; exon_id "18_27620375_27620455_-"; exonnum "3"; txlen "1538";
18	ENSEMBL114_rn	exon	27620375	27620455	0.0536709993881967	-	.	gene_id "ENSRNOG00000072893"; transcript_id "ENSRNOG00000072893_tx_4"; exon_id "18_27620375_27620455_-"; exonnum "3"; txlen "1646";
18	ENSEMBL114_rn	exon	27620375	27620455	0.0528217156002576	-	.	gene_id "ENSRNOG00000072893"; transcript_id "ENSRNOG00000072893_tx_5"; exon_id "18_27620375_27620455_-"; exonnum "3"; txlen "1578";
18	ENSEMBL114_rn	exon	27620375	27620455	0.0358979263285645	-	.	gene_id "ENSRNOG00000072893"; transcript_id "ENSRNOG00000072893_tx_8"; exon_id "18_27620375_27620455_-"; exonnum "3"; txlen "726";
18	ensembl	exon	27620375	27620474	0	-	.	gene_id "ENSRNOG00000072893"; gene_version "1"; transcript_id "ENSRNOT00000140678"; transcript_version "1"; exon_number "3"; gene_source "ensembl"; gene_biotype "lncRNA"; transcript_source "ensembl"; transcript_biotype "lncRNA"; exon_id "ENSRNOE00000757537"; exon_version "1"; tag "Ensembl_canonical";
18	sraer114_es	exon	27622077	27622325	0.0189461277845201	-	.	gene_id "ENSRNOG00000072893"; transcript_id "ENSRNOG00000072893_tx_15"; exon_id "18_27622077_27622325_-"; exonnum "3"; txlen "1588";
18	sraer114_es	exon	27622077	27622325	0.0189461277845201	-	.	gene_id "ENSRNOG00000072893"; transcript_id "ENSRNOG00000072893_tx_16"; exon_id "18_27622077_27622325_-"; exonnum "3"; txlen "776";
18	ensembl	exon	27622679	27623044	0	-	.	gene_id "ENSRNOG00000072893"; gene_version "1"; transcript_id "ENSRNOT00000133211"; transcript_version "1"; exon_number "2"; gene_source "ensembl"; gene_biotype "lncRNA"; transcript_source "ensembl"; transcript_biotype "lncRNA"; exon_id "ENSRNOE00000681062"; exon_version "1";
18	ENSEMBL114_rn	exon	27622679	27623044	0.0358979263285645	-	.	gene_id "ENSRNOG00000072893"; transcript_id "ENSRNOG00000072893_tx_10"; exon_id "18_27622679_27623044_-"; exonnum "2"; txlen "766";
18	ENSEMBL114_rn	exon	27622679	27623044	0.02060806881825	-	.	gene_id "ENSRNOG00000072893"; transcript_id "ENSRNOG00000072893_tx_12"; exon_id "18_27622679_27623044_-"; exonnum "2"; txlen "1686";
18	ENSEMBL114_rn	exon	27622679	27623044	0.02060806881825	-	.	gene_id "ENSRNOG00000072893"; transcript_id "ENSRNOG00000072893_tx_14"; exon_id "18_27622679_27623044_-"; exonnum "2"; txlen "874";
18	ENSEMBL114_rn	exon	27622679	27623044	0.0528217156002576	-	.	gene_id "ENSRNOG00000072893"; transcript_id "ENSRNOG00000072893_tx_5"; exon_id "18_27622679_27623044_-"; exonnum "2"; txlen "1578";
18	ensembl	exon	27622719	27623044	0	-	.	gene_id "ENSRNOG00000072893"; gene_version "1"; transcript_id "ENSRNOT00000140678"; transcript_version "1"; exon_number "2"; gene_source "ensembl"; gene_biotype "lncRNA"; transcript_source "ensembl"; transcript_biotype "lncRNA"; exon_id "ENSRNOE00000696021"; exon_version "1"; tag "Ensembl_canonical";
18	ENSEMBL114_rn	exon	27622719	27623044	0.02060806881825	-	.	gene_id "ENSRNOG00000072893"; transcript_id "ENSRNOG00000072893_tx_13"; exon_id "18_27622719_27623044_-"; exonnum "2"; txlen "834";
18	ENSEMBL114_rn	exon	27622719	27623044	0.0189461277845201	-	.	gene_id "ENSRNOG00000072893"; transcript_id "ENSRNOG00000072893_tx_15"; exon_id "18_27622719_27623044_-"; exonnum "2"; txlen "1588";
18	ENSEMBL114_rn	exon	27622719	27623044	0.0189461277845201	-	.	gene_id "ENSRNOG00000072893"; transcript_id "ENSRNOG00000072893_tx_16"; exon_id "18_27622719_27623044_-"; exonnum "2"; txlen "776";
18	ENSEMBL114_rn	exon	27622719	27623044	0.013209385494421	-	.	gene_id "ENSRNOG00000072893"; transcript_id "ENSRNOG00000072893_tx_17"; exon_id "18_27622719_27623044_-"; exonnum "2"; txlen "877";
18	ENSEMBL114_rn	exon	27622719	27623044	0.0908279852241113	-	.	gene_id "ENSRNOG00000072893"; transcript_id "ENSRNOG00000072893_tx_2"; exon_id "18_27622719_27623044_-"; exonnum "2"; txlen "1538";
18	ENSEMBL114_rn	exon	27622719	27623044	0.0536709993881967	-	.	gene_id "ENSRNOG00000072893"; transcript_id "ENSRNOG00000072893_tx_4"; exon_id "18_27622719_27623044_-"; exonnum "2"; txlen "1646";
18	ENSEMBL114_rn	exon	27622719	27623044	0.0358979263285645	-	.	gene_id "ENSRNOG00000072893"; transcript_id "ENSRNOG00000072893_tx_8"; exon_id "18_27622719_27623044_-"; exonnum "2"; txlen "726";
18	ensembl	exon	27625047	27625247	0	-	.	gene_id "ENSRNOG00000072893"; gene_version "1"; transcript_id "ENSRNOT00000140678"; transcript_version "1"; exon_number "1"; gene_source "ensembl"; gene_biotype "lncRNA"; transcript_source "ensembl"; transcript_biotype "lncRNA"; exon_id "ENSRNOE00000803923"; exon_version "1"; tag "Ensembl_canonical";
18	ENSEMBL114_rn	exon	27625047	27625247	0.0358979263285645	-	.	gene_id "ENSRNOG00000072893"; transcript_id "ENSRNOG00000072893_tx_10"; exon_id "18_27625047_27625247_-"; exonnum "1"; txlen "766";
18	ENSEMBL114_rn	exon	27625047	27625247	0.02060806881825	-	.	gene_id "ENSRNOG00000072893"; transcript_id "ENSRNOG00000072893_tx_13"; exon_id "18_27625047_27625247_-"; exonnum "1"; txlen "834";
18	ENSEMBL114_rn	exon	27625047	27625247	0.02060806881825	-	.	gene_id "ENSRNOG00000072893"; transcript_id "ENSRNOG00000072893_tx_14"; exon_id "18_27625047_27625247_-"; exonnum "1"; txlen "874";
18	ENSEMBL114_rn	exon	27625047	27625247	0.0189461277845201	-	.	gene_id "ENSRNOG00000072893"; transcript_id "ENSRNOG00000072893_tx_16"; exon_id "18_27625047_27625247_-"; exonnum "1"; txlen "776";
18	ENSEMBL114_rn	exon	27625047	27625247	0.0358979263285645	-	.	gene_id "ENSRNOG00000072893"; transcript_id "ENSRNOG00000072893_tx_8"; exon_id "18_27625047_27625247_-"; exonnum "1"; txlen "726";
18	sraer114_ss	exon	27626901	27627144	0.013209385494421	-	.	gene_id "ENSRNOG00000072893"; transcript_id "ENSRNOG00000072893_tx_17"; exon_id "18_27626901_27627144_-"; exonnum "1"; txlen "877";
18	ensembl	exon	27637404	27638416	0	-	.	gene_id "ENSRNOG00000072893"; gene_version "1"; transcript_id "ENSRNOT00000133211"; transcript_version "1"; exon_number "1"; gene_source "ensembl"; gene_biotype "lncRNA"; transcript_source "ensembl"; transcript_biotype "lncRNA"; exon_id "ENSRNOE00000760349"; exon_version "1";
18	ENSEMBL114_rn	exon	27637404	27638416	0.02060806881825	-	.	gene_id "ENSRNOG00000072893"; transcript_id "ENSRNOG00000072893_tx_12"; exon_id "18_27637404_27638416_-"; exonnum "1"; txlen "1686";
18	ENSEMBL114_rn	exon	27637404	27638416	0.0189461277845201	-	.	gene_id "ENSRNOG00000072893"; transcript_id "ENSRNOG00000072893_tx_15"; exon_id "18_27637404_27638416_-"; exonnum "1"; txlen "1588";
18	ENSEMBL114_rn	exon	27637404	27638416	0.0908279852241113	-	.	gene_id "ENSRNOG00000072893"; transcript_id "ENSRNOG00000072893_tx_2"; exon_id "18_27637404_27638416_-"; exonnum "1"; txlen "1538";
18	ENSEMBL114_rn	exon	27637404	27638416	0.0536709993881967	-	.	gene_id "ENSRNOG00000072893"; transcript_id "ENSRNOG00000072893_tx_4"; exon_id "18_27637404_27638416_-"; exonnum "1"; txlen "1646";
18	ENSEMBL114_rn	exon	27637404	27638416	0.0528217156002576	-	.	gene_id "ENSRNOG00000072893"; transcript_id "ENSRNOG00000072893_tx_5"; exon_id "18_27637404_27638416_-"; exonnum "1"; txlen "1578";
18	ensembl	gene	27666406	27666528	0	-	.	gene_id "ENSRNOG00000052686"; gene_version "3"; gene_name "LOC120098406"; gene_source "ensembl"; gene_biotype "snRNA";
18	ensembl	transcript	27666406	27666528	0	-	.	gene_id "ENSRNOG00000052686"; gene_version "3"; transcript_id "ENSRNOT00000084115"; transcript_version "3"; gene_name "LOC120098406"; gene_source "ensembl"; gene_biotype "snRNA"; transcript_name "LOC120098406-201"; transcript_source "ensembl"; transcript_biotype "snRNA"; tag "Ensembl_canonical";
18	ensembl	exon	27666406	27666528	0	-	.	gene_id "ENSRNOG00000052686"; gene_version "3"; transcript_id "ENSRNOT00000084115"; transcript_version "3"; exon_number "1"; gene_name "LOC120098406"; gene_source "ensembl"; gene_biotype "snRNA"; transcript_name "LOC120098406-201"; transcript_source "ensembl"; transcript_biotype "snRNA"; exon_id "ENSRNOE00000563448"; exon_version "1"; tag "Ensembl_canonical";
18	sraer114_es	exon	27702106	27702365	62.1692785396529	-	.	gene_id "sraer114_gene_41714"; transcript_id "sraer114_gene_41714_tx_1"; exon_id "18_27702106_27702365_-"; exonnum "2"; txlen "632";
18	sraer114_ss	exon	27702500	27702871	62.1692785396529	-	.	gene_id "sraer114_gene_41714"; transcript_id "sraer114_gene_41714_tx_1"; exon_id "18_27702500_27702871_-"; exonnum "1"; txlen "632";
18	sraer114_es	exon	27718883	27719600	1.10292467645542	-	.	gene_id "sraer114_gene_58460"; transcript_id "sraer114_gene_58460_tx_1"; exon_id "18_27718883_27719600_-"; exonnum "2"; txlen "823";
18	sraer114_ss	exon	27726380	27726484	1.10292467645542	-	.	gene_id "sraer114_gene_58460"; transcript_id "sraer114_gene_58460_tx_1"; exon_id "18_27726380_27726484_-"; exonnum "1"; txlen "823";
18	sraer114_es	exon	27731800	27731840	0.0432321355165287	-	.	gene_id "ENSRNOG00000071871"; transcript_id "ENSRNOG00000071871_tx_4"; exon_id "18_27731800_27731840_-"; exonnum "4"; txlen "2114";
18	sraer114_es	exon	27731800	27731840	0.0305887751296194	-	.	gene_id "ENSRNOG00000071871"; transcript_id "ENSRNOG00000071871_tx_6"; exon_id "18_27731800_27731840_-"; exonnum "5"; txlen "792";
18	sraer114_es	exon	27731800	27731840	0.0154983127323405	-	.	gene_id "ENSRNOG00000071871"; transcript_id "ENSRNOG00000071871_tx_7"; exon_id "18_27731800_27731840_-"; exonnum "4"; txlen "505";
18	ensembl	exon	27736391	27736802	0	-	.	gene_id "ENSRNOG00000071871"; gene_version "1"; transcript_id "ENSRNOT00000126157"; transcript_version "1"; exon_number "3"; gene_source "ensembl"; gene_biotype "lncRNA"; transcript_source "ensembl"; transcript_biotype "lncRNA"; exon_id "ENSRNOE00000727117"; exon_version "1";
18	ensembl	transcript	27736391	27745974	0	-	.	gene_id "ENSRNOG00000071871"; gene_version "1"; transcript_id "ENSRNOT00000126157"; transcript_version "1"; gene_source "ensembl"; gene_biotype "lncRNA"; transcript_source "ensembl"; transcript_biotype "lncRNA";
18	ensembl	gene	27736391	27746049	0	-	.	gene_id "ENSRNOG00000071871"; gene_version "1"; gene_source "ensembl"; gene_biotype "lncRNA";
18	sraer114_mid	exon	27736592	27736802	0.145159941152503	-	.	gene_id "ENSRNOG00000071871"; transcript_id "ENSRNOG00000071871_tx_2"; exon_id "18_27736592_27736802_-"; exonnum "3"; txlen "897";
18	sraer114_mid	exon	27736592	27736802	0.0432321355165287	-	.	gene_id "ENSRNOG00000071871"; transcript_id "ENSRNOG00000071871_tx_4"; exon_id "18_27736592_27736802_-"; exonnum "3"; txlen "2114";
18	sraer114_mid	exon	27736592	27736802	0.0305887751296194	-	.	gene_id "ENSRNOG00000071871"; transcript_id "ENSRNOG00000071871_tx_6"; exon_id "18_27736592_27736802_-"; exonnum "4"; txlen "792";
18	sraer114_mid	exon	27736592	27736802	0.0154983127323405	-	.	gene_id "ENSRNOG00000071871"; transcript_id "ENSRNOG00000071871_tx_7"; exon_id "18_27736592_27736802_-"; exonnum "3"; txlen "505";
18	ensembl	exon	27736673	27736802	0	-	.	gene_id "ENSRNOG00000071871"; gene_version "1"; transcript_id "ENSRNOT00000128371"; transcript_version "1"; exon_number "3"; gene_source "ensembl"; gene_biotype "lncRNA"; transcript_source "ensembl"; transcript_biotype "lncRNA"; exon_id "ENSRNOE00000752397"; exon_version "1"; tag "Ensembl_canonical";
18	ensembl	transcript	27736673	27745882	0	-	.	gene_id "ENSRNOG00000071871"; gene_version "1"; transcript_id "ENSRNOT00000128371"; transcript_version "1"; gene_source "ensembl"; gene_biotype "lncRNA"; transcript_source "ensembl"; transcript_biotype "lncRNA"; tag "Ensembl_canonical";
18	ensembl	exon	27736741	27736802	0	-	.	gene_id "ENSRNOG00000071871"; gene_version "1"; transcript_id "ENSRNOT00000134170"; transcript_version "1"; exon_number "3"; gene_source "ensembl"; gene_biotype "lncRNA"; transcript_source "ensembl"; transcript_biotype "lncRNA"; exon_id "ENSRNOE00000719643"; exon_version "1";
18	ensembl	transcript	27736741	27746049	0	-	.	gene_id "ENSRNOG00000071871"; gene_version "1"; transcript_id "ENSRNOT00000134170"; transcript_version "1"; gene_source "ensembl"; gene_biotype "lncRNA"; transcript_source "ensembl"; transcript_biotype "lncRNA";
18	ensembl	exon	27743764	27744050	0	-	.	gene_id "ENSRNOG00000071871"; gene_version "1"; transcript_id "ENSRNOT00000128371"; transcript_version "1"; exon_number "2"; gene_source "ensembl"; gene_biotype "lncRNA"; transcript_source "ensembl"; transcript_biotype "lncRNA"; exon_id "ENSRNOE00000751882"; exon_version "1"; tag "Ensembl_canonical";
18	ensembl	exon	27743764	27744050	0	-	.	gene_id "ENSRNOG00000071871"; gene_version "1"; transcript_id "ENSRNOT00000134170"; transcript_version "1"; exon_number "2"; gene_source "ensembl"; gene_biotype "lncRNA"; transcript_source "ensembl"; transcript_biotype "lncRNA"; exon_id "ENSRNOE00000751882"; exon_version "1";
18	ENSEMBL114_rn	exon	27743764	27744050	0.145159941152503	-	.	gene_id "ENSRNOG00000071871"; transcript_id "ENSRNOG00000071871_tx_2"; exon_id "18_27743764_27744050_-"; exonnum "2"; txlen "897";
18	ENSEMBL114_rn	exon	27743764	27744050	0.0432321355165287	-	.	gene_id "ENSRNOG00000071871"; transcript_id "ENSRNOG00000071871_tx_4"; exon_id "18_27743764_27744050_-"; exonnum "2"; txlen "2114";
18	ENSEMBL114_rn	exon	27743764	27744050	0.0305887751296194	-	.	gene_id "ENSRNOG00000071871"; transcript_id "ENSRNOG00000071871_tx_6"; exon_id "18_27743764_27744050_-"; exonnum "3"; txlen "792";
18	ensembl	exon	27743944	27744050	0	-	.	gene_id "ENSRNOG00000071871"; gene_version "1"; transcript_id "ENSRNOT00000126157"; transcript_version "1"; exon_number "2"; gene_source "ensembl"; gene_biotype "lncRNA"; transcript_source "ensembl"; transcript_biotype "lncRNA"; exon_id "ENSRNOE00000797922"; exon_version "1";
18	ENSEMBL114_rn	exon	27743944	27744050	0.0929160407867969	-	.	gene_id "ENSRNOG00000071871"; transcript_id "ENSRNOG00000071871_tx_3"; exon_id "18_27743944_27744050_-"; exonnum "2"; txlen "506";
18	ensembl	exon	27744308	27745882	0	-	.	gene_id "ENSRNOG00000071871"; gene_version "1"; transcript_id "ENSRNOT00000128371"; transcript_version "1"; exon_number "1"; gene_source "ensembl"; gene_biotype "lncRNA"; transcript_source "ensembl"; transcript_biotype "lncRNA"; exon_id "ENSRNOE00000766997"; exon_version "1"; tag "Ensembl_canonical";
18	ENSEMBL114_rn	exon	27744308	27745882	0.0432321355165287	-	.	gene_id "ENSRNOG00000071871"; transcript_id "ENSRNOG00000071871_tx_4"; exon_id "18_27744308_27745882_-"; exonnum "1"; txlen "2114";
18	sraer114_ss	exon	27744937	27745335	0.145159941152503	-	.	gene_id "ENSRNOG00000071871"; transcript_id "ENSRNOG00000071871_tx_2"; exon_id "18_27744937_27745335_-"; exonnum "1"; txlen "897";
18	sraer114_ss	exon	27744937	27745335	0.0929160407867969	-	.	gene_id "ENSRNOG00000071871"; transcript_id "ENSRNOG00000071871_tx_3"; exon_id "18_27744937_27745335_-"; exonnum "1"; txlen "506";
18	ensembl	exon	27745883	27745974	0	-	.	gene_id "ENSRNOG00000071871"; gene_version "1"; transcript_id "ENSRNOT00000126157"; transcript_version "1"; exon_number "1"; gene_source "ensembl"; gene_biotype "lncRNA"; transcript_source "ensembl"; transcript_biotype "lncRNA"; exon_id "ENSRNOE00000809257"; exon_version "1";
18	ensembl	exon	27745975	27746049	0	-	.	gene_id "ENSRNOG00000071871"; gene_version "1"; transcript_id "ENSRNOT00000134170"; transcript_version "1"; exon_number "1"; gene_source "ensembl"; gene_biotype "lncRNA"; transcript_source "ensembl"; transcript_biotype "lncRNA"; exon_id "ENSRNOE00000692460"; exon_version "1";
18	sraer114_mid	exon	27755180	27755292	0.0305887751296194	-	.	gene_id "ENSRNOG00000071871"; transcript_id "ENSRNOG00000071871_tx_6"; exon_id "18_27755180_27755292_-"; exonnum "2"; txlen "792";
18	sraer114_mid	exon	27755180	27755292	0.0154983127323405	-	.	gene_id "ENSRNOG00000071871"; transcript_id "ENSRNOG00000071871_tx_7"; exon_id "18_27755180_27755292_-"; exonnum "2"; txlen "505";
18	sraer114_ss	exon	27757556	27757695	0.0305887751296194	-	.	gene_id "ENSRNOG00000071871"; transcript_id "ENSRNOG00000071871_tx_6"; exon_id "18_27757556_27757695_-"; exonnum "1"; txlen "792";
18	sraer114_ss	exon	27757556	27757695	0.0154983127323405	-	.	gene_id "ENSRNOG00000071871"; transcript_id "ENSRNOG00000071871_tx_7"; exon_id "18_27757556_27757695_-"; exonnum "1"; txlen "505";
18	sraer114_es	exon	27758775	27759297	0.623756561483708	-	.	gene_id "sraer114_gene_54014"; transcript_id "sraer114_gene_54014_tx_1"; exon_id "18_27758775_27759297_-"; exonnum "2"; txlen "840";
18	sraer114_es	exon	27758775	27759297	0.00811279113529822	-	.	gene_id "sraer114_gene_54014"; transcript_id "sraer114_gene_54014_tx_2"; exon_id "18_27758775_27759297_-"; exonnum "2"; txlen "590";
18	sraer114_ss	exon	27759402	27759718	0.623756561483708	-	.	gene_id "sraer114_gene_54014"; transcript_id "sraer114_gene_54014_tx_1"; exon_id "18_27759402_27759718_-"; exonnum "1"; txlen "840";
18	sraer114_ss	exon	27759883	27759949	0.00811279113529822	-	.	gene_id "sraer114_gene_54014"; transcript_id "sraer114_gene_54014_tx_2"; exon_id "18_27759883_27759949_-"; exonnum "1"; txlen "590";
18	sraer114_es	exon	27785589	27785787	0.0926436452458037	-	.	gene_id "ENSRNOG00000084813"; transcript_id "ENSRNOG00000084813_tx_4"; exon_id "18_27785589_27785787_-"; exonnum "3"; txlen "576";
18	ensembl	exon	27795449	27795928	0	-	.	gene_id "ENSRNOG00000084813"; gene_version "1"; transcript_id "ENSRNOT00000145061"; transcript_version "1"; exon_number "4"; gene_source "ensembl"; gene_biotype "lncRNA"; transcript_source "ensembl"; transcript_biotype "lncRNA"; exon_id "ENSRNOE00000706474"; exon_version "1"; tag "Ensembl_canonical";
18	ensembl	gene	27795449	27813559	0	-	.	gene_id "ENSRNOG00000084813"; gene_version "1"; gene_source "ensembl"; gene_biotype "lncRNA";
18	ensembl	transcript	27795449	27813559	0	-	.	gene_id "ENSRNOG00000084813"; gene_version "1"; transcript_id "ENSRNOT00000145061"; transcript_version "1"; gene_source "ensembl"; gene_biotype "lncRNA"; transcript_source "ensembl"; transcript_biotype "lncRNA"; tag "Ensembl_canonical";
18	ensembl	exon	27795517	27795928	0	-	.	gene_id "ENSRNOG00000084813"; gene_version "1"; transcript_id "ENSRNOT00000174160"; transcript_version "1"; exon_number "2"; gene_source "ensembl"; gene_biotype "lncRNA"; transcript_source "ensembl"; transcript_biotype "lncRNA"; exon_id "ENSRNOE00000793652"; exon_version "1";
18	ensembl	transcript	27795517	27808272	0	-	.	gene_id "ENSRNOG00000084813"; gene_version "1"; transcript_id "ENSRNOT00000174160"; transcript_version "1"; gene_source "ensembl"; gene_biotype "lncRNA"; transcript_source "ensembl"; transcript_biotype "lncRNA";
18	sraer114_mid	exon	27795623	27795928	1.17477491112404	-	.	gene_id "ENSRNOG00000084813"; transcript_id "ENSRNOG00000084813_tx_2"; exon_id "18_27795623_27795928_-"; exonnum "2"; txlen "623";
18	sraer114_mid	exon	27795623	27795928	0.0926436452458037	-	.	gene_id "ENSRNOG00000084813"; transcript_id "ENSRNOG00000084813_tx_4"; exon_id "18_27795623_27795928_-"; exonnum "2"; txlen "576";
18	sraer114_ss	exon	27796069	27796139	0.0926436452458037	-	.	gene_id "ENSRNOG00000084813"; transcript_id "ENSRNOG00000084813_tx_4"; exon_id "18_27796069_27796139_-"; exonnum "1"; txlen "576";
18	ensembl	exon	27807956	27808272	0	-	.	gene_id "ENSRNOG00000084813"; gene_version "1"; transcript_id "ENSRNOT00000174160"; transcript_version "1"; exon_number "1"; gene_source "ensembl"; gene_biotype "lncRNA"; transcript_source "ensembl"; transcript_biotype "lncRNA"; exon_id "ENSRNOE00000810217"; exon_version "1";
18	ENSEMBL114_rn	exon	27807956	27808272	1.17477491112404	-	.	gene_id "ENSRNOG00000084813"; transcript_id "ENSRNOG00000084813_tx_2"; exon_id "18_27807956_27808272_-"; exonnum "1"; txlen "623";
18	ensembl	exon	27811927	27812189	0	-	.	gene_id "ENSRNOG00000084813"; gene_version "1"; transcript_id "ENSRNOT00000145061"; transcript_version "1"; exon_number "3"; gene_source "ensembl"; gene_biotype "lncRNA"; transcript_source "ensembl"; transcript_biotype "lncRNA"; exon_id "ENSRNOE00000747651"; exon_version "1"; tag "Ensembl_canonical";
18	ensembl	exon	27812295	27812496	0	-	.	gene_id "ENSRNOG00000084813"; gene_version "1"; transcript_id "ENSRNOT00000145061"; transcript_version "1"; exon_number "2"; gene_source "ensembl"; gene_biotype "lncRNA"; transcript_source "ensembl"; transcript_biotype "lncRNA"; exon_id "ENSRNOE00000811321"; exon_version "1"; tag "Ensembl_canonical";
18	ensembl	exon	27813364	27813559	0	-	.	gene_id "ENSRNOG00000084813"; gene_version "1"; transcript_id "ENSRNOT00000145061"; transcript_version "1"; exon_number "1"; gene_source "ensembl"; gene_biotype "lncRNA"; transcript_source "ensembl"; transcript_biotype "lncRNA"; exon_id "ENSRNOE00000797444"; exon_version "1"; tag "Ensembl_canonical";
18	ensembl	exon	27827293	27827363	0	-	.	gene_id "ENSRNOG00000075629"; gene_version "1"; transcript_id "ENSRNOT00000141992"; transcript_version "1"; exon_number "3"; gene_source "ensembl"; gene_biotype "lncRNA"; transcript_source "ensembl"; transcript_biotype "lncRNA"; exon_id "ENSRNOE00000682198"; exon_version "1";
18	ensembl	transcript	27827293	27834634	0	-	.	gene_id "ENSRNOG00000075629"; gene_version "1"; transcript_id "ENSRNOT00000141992"; transcript_version "1"; gene_source "ensembl"; gene_biotype "lncRNA"; transcript_source "ensembl"; transcript_biotype "lncRNA";
18	ensembl	gene	27827293	27834848	0	-	.	gene_id "ENSRNOG00000075629"; gene_version "1"; gene_source "ensembl"; gene_biotype "lncRNA";
18	ensembl	exon	27829069	27831521	0	-	.	gene_id "ENSRNOG00000075629"; gene_version "1"; transcript_id "ENSRNOT00000173761"; transcript_version "1"; exon_number "4"; gene_source "ensembl"; gene_biotype "lncRNA"; transcript_source "ensembl"; transcript_biotype "lncRNA"; exon_id "ENSRNOE00000780568"; exon_version "1"; tag "Ensembl_canonical";
18	ENSEMBL114_rn	exon	27829069	27831521	3.51577461992955	-	.	gene_id "ENSRNOG00000075629"; transcript_id "ENSRNOG00000075629_tx_1"; exon_id "18_27829069_27831521_-"; exonnum "4"; txlen "3028";
18	ENSEMBL114_rn	exon	27829069	27831521	0.0255938919194395	-	.	gene_id "ENSRNOG00000075629"; transcript_id "ENSRNOG00000075629_tx_2"; exon_id "18_27829069_27831521_-"; exonnum "5"; txlen "3506";
18	ensembl	transcript	27829069	27834848	0	-	.	gene_id "ENSRNOG00000075629"; gene_version "1"; transcript_id "ENSRNOT00000173761"; transcript_version "1"; gene_source "ensembl"; gene_biotype "lncRNA"; transcript_source "ensembl"; transcript_biotype "lncRNA"; tag "Ensembl_canonical";
18	ensembl	exon	27831823	27831957	0	-	.	gene_id "ENSRNOG00000075629"; gene_version "1"; transcript_id "ENSRNOT00000173761"; transcript_version "1"; exon_number "3"; gene_source "ensembl"; gene_biotype "lncRNA"; transcript_source "ensembl"; transcript_biotype "lncRNA"; exon_id "ENSRNOE00000805047"; exon_version "1"; tag "Ensembl_canonical";
18	ENSEMBL114_rn	exon	27831823	27831957	3.51577461992955	-	.	gene_id "ENSRNOG00000075629"; transcript_id "ENSRNOG00000075629_tx_1"; exon_id "18_27831823_27831957_-"; exonnum "3"; txlen "3028";
18	ensembl	exon	27832060	27832397	0	-	.	gene_id "ENSRNOG00000075629"; gene_version "1"; transcript_id "ENSRNOT00000138117"; transcript_version "1"; exon_number "3"; gene_source "ensembl"; gene_biotype "lncRNA"; transcript_source "ensembl"; transcript_biotype "lncRNA"; exon_id "ENSRNOE00000716181"; exon_version "1";
18	ensembl	transcript	27832060	27834431	0	-	.	gene_id "ENSRNOG00000075629"; gene_version "1"; transcript_id "ENSRNOT00000138117"; transcript_version "1"; gene_source "ensembl"; gene_biotype "lncRNA"; transcript_source "ensembl"; transcript_biotype "lncRNA";
18	ensembl	exon	27833167	27833323	0	-	.	gene_id "ENSRNOG00000075629"; gene_version "1"; transcript_id "ENSRNOT00000141992"; transcript_version "1"; exon_number "2"; gene_source "ensembl"; gene_biotype "lncRNA"; transcript_source "ensembl"; transcript_biotype "lncRNA"; exon_id "ENSRNOE00000691424"; exon_version "1";
18	ensembl	exon	27833167	27833323	0	-	.	gene_id "ENSRNOG00000075629"; gene_version "1"; transcript_id "ENSRNOT00000173761"; transcript_version "1"; exon_number "2"; gene_source "ensembl"; gene_biotype "lncRNA"; transcript_source "ensembl"; transcript_biotype "lncRNA"; exon_id "ENSRNOE00000691424"; exon_version "1"; tag "Ensembl_canonical";
18	ensembl	exon	27833167	27833323	0	-	.	gene_id "ENSRNOG00000075629"; gene_version "1"; transcript_id "ENSRNOT00000138117"; transcript_version "1"; exon_number "2"; gene_source "ensembl"; gene_biotype "lncRNA"; transcript_source "ensembl"; transcript_biotype "lncRNA"; exon_id "ENSRNOE00000691424"; exon_version "1";
18	ENSEMBL114_rn	exon	27833167	27833323	3.51577461992955	-	.	gene_id "ENSRNOG00000075629"; transcript_id "ENSRNOG00000075629_tx_1"; exon_id "18_27833167_27833323_-"; exonnum "2"; txlen "3028";
18	ENSEMBL114_rn	exon	27833167	27833323	0.0255938919194395	-	.	gene_id "ENSRNOG00000075629"; transcript_id "ENSRNOG00000075629_tx_2"; exon_id "18_27833167_27833323_-"; exonnum "4"; txlen "3506";
18	sraer114_mid	exon	27833501	27833783	3.51577461992955	-	.	gene_id "ENSRNOG00000075629"; transcript_id "ENSRNOG00000075629_tx_1"; exon_id "18_27833501_27833783_-"; exonnum "1"; txlen "3028";
18	sraer114_mid	exon	27833501	27833783	0.0255938919194395	-	.	gene_id "ENSRNOG00000075629"; transcript_id "ENSRNOG00000075629_tx_2"; exon_id "18_27833501_27833783_-"; exonnum "3"; txlen "3506";
18	ensembl	exon	27833501	27834431	0	-	.	gene_id "ENSRNOG00000075629"; gene_version "1"; transcript_id "ENSRNOT00000138117"; transcript_version "1"; exon_number "1"; gene_source "ensembl"; gene_biotype "lncRNA"; transcript_source "ensembl"; transcript_biotype "lncRNA"; exon_id "ENSRNOE00000697837"; exon_version "1";
18	ensembl	exon	27833501	27834634	0	-	.	gene_id "ENSRNOG00000075629"; gene_version "1"; transcript_id "ENSRNOT00000141992"; transcript_version "1"; exon_number "1"; gene_source "ensembl"; gene_biotype "lncRNA"; transcript_source "ensembl"; transcript_biotype "lncRNA"; exon_id "ENSRNOE00000805019"; exon_version "1";
18	ensembl	exon	27833501	27834848	0	-	.	gene_id "ENSRNOG00000075629"; gene_version "1"; transcript_id "ENSRNOT00000173761"; transcript_version "1"; exon_number "1"; gene_source "ensembl"; gene_biotype "lncRNA"; transcript_source "ensembl"; transcript_biotype "lncRNA"; exon_id "ENSRNOE00000769749"; exon_version "1"; tag "Ensembl_canonical";
18	sraer114_mid	exon	27833934	27834184	0.0255938919194395	-	.	gene_id "ENSRNOG00000075629"; transcript_id "ENSRNOG00000075629_tx_2"; exon_id "18_27833934_27834184_-"; exonnum "2"; txlen "3506";
18	sraer114_ss	exon	27838986	27839347	0.0255938919194395	-	.	gene_id "ENSRNOG00000075629"; transcript_id "ENSRNOG00000075629_tx_2"; exon_id "18_27838986_27839347_-"; exonnum "1"; txlen "3506";
18	ensembl	three_prime_utr	27890578	27893932	0	-	.	gene_id "ENSRNOG00000019093"; gene_version "10"; transcript_id "ENSRNOT00000025902"; transcript_version "10"; gene_name "Nrg2"; gene_source "ensembl"; gene_biotype "protein_coding"; transcript_name "Nrg2-201"; transcript_source "ensembl"; transcript_biotype "protein_coding";
18	ensembl	three_prime_utr	27890578	27893932	0	-	.	gene_id "ENSRNOG00000019093"; gene_version "10"; transcript_id "ENSRNOT00000164392"; transcript_version "1"; gene_name "Nrg2"; gene_source "ensembl"; gene_biotype "protein_coding"; transcript_name "Nrg2-207"; transcript_source "ensembl"; transcript_biotype "protein_coding"; tag "Ensembl_canonical";
18	ensembl	three_prime_utr	27890578	27893932	0	-	.	gene_id "ENSRNOG00000019093"; gene_version "10"; transcript_id "ENSRNOT00000119243"; transcript_version "2"; gene_name "Nrg2"; gene_source "ensembl"; gene_biotype "protein_coding"; transcript_name "Nrg2-205"; transcript_source "ensembl"; transcript_biotype "protein_coding";
18	ensembl	three_prime_utr	27890578	27893932	0	-	.	gene_id "ENSRNOG00000019093"; gene_version "10"; transcript_id "ENSRNOT00000028713"; transcript_version "9"; gene_name "Nrg2"; gene_source "ensembl"; gene_biotype "protein_coding"; transcript_name "Nrg2-202"; transcript_source "ensembl"; transcript_biotype "protein_coding";
18	ensembl	three_prime_utr	27890578	27893932	0	-	.	gene_id "ENSRNOG00000019093"; gene_version "10"; transcript_id "ENSRNOT00000097771"; transcript_version "2"; gene_name "Nrg2"; gene_source "ensembl"; gene_biotype "protein_coding"; transcript_name "Nrg2-203"; transcript_source "ensembl"; transcript_biotype "protein_coding";
18	ensembl	three_prime_utr	27890578	27893932	0	-	.	gene_id "ENSRNOG00000019093"; gene_version "10"; transcript_id "ENSRNOT00000098732"; transcript_version "2"; gene_name "Nrg2"; gene_source "ensembl"; gene_biotype "protein_coding"; transcript_name "Nrg2-204"; transcript_source "ensembl"; transcript_biotype "protein_coding";
18	ensembl	three_prime_utr	27890578	27893932	0	-	.	gene_id "ENSRNOG00000019093"; gene_version "10"; transcript_id "ENSRNOT00000162841"; transcript_version "1"; gene_name "Nrg2"; gene_source "ensembl"; gene_biotype "protein_coding"; transcript_name "Nrg2-206"; transcript_source "ensembl"; transcript_biotype "protein_coding";
18	ensembl	exon	27890578	27894695	0	-	.	gene_id "ENSRNOG00000019093"; gene_version "10"; transcript_id "ENSRNOT00000025902"; transcript_version "10"; exon_number "10"; gene_name "Nrg2"; gene_source "ensembl"; gene_biotype "protein_coding"; transcript_name "Nrg2-201"; transcript_source "ensembl"; transcript_biotype "protein_coding"; exon_id "ENSRNOE00000690910"; exon_version "1";
18	ensembl	exon	27890578	27894695	0	-	.	gene_id "ENSRNOG00000019093"; gene_version "10"; transcript_id "ENSRNOT00000164392"; transcript_version "1"; exon_number "12"; gene_name "Nrg2"; gene_source "ensembl"; gene_biotype "protein_coding"; transcript_name "Nrg2-207"; transcript_source "ensembl"; transcript_biotype "protein_coding"; exon_id "ENSRNOE00000690910"; exon_version "1"; tag "Ensembl_canonical";
18	ensembl	exon	27890578	27894695	0	-	.	gene_id "ENSRNOG00000019093"; gene_version "10"; transcript_id "ENSRNOT00000119243"; transcript_version "2"; exon_number "10"; gene_name "Nrg2"; gene_source "ensembl"; gene_biotype "protein_coding"; transcript_name "Nrg2-205"; transcript_source "ensembl"; transcript_biotype "protein_coding"; exon_id "ENSRNOE00000690910"; exon_version "1";
18	ensembl	exon	27890578	27894695	0	-	.	gene_id "ENSRNOG00000019093"; gene_version "10"; transcript_id "ENSRNOT00000028713"; transcript_version "9"; exon_number "10"; gene_name "Nrg2"; gene_source "ensembl"; gene_biotype "protein_coding"; transcript_name "Nrg2-202"; transcript_source "ensembl"; transcript_biotype "protein_coding"; exon_id "ENSRNOE00000690910"; exon_version "1";
18	ensembl	exon	27890578	27894695	0	-	.	gene_id "ENSRNOG00000019093"; gene_version "10"; transcript_id "ENSRNOT00000097771"; transcript_version "2"; exon_number "11"; gene_name "Nrg2"; gene_source "ensembl"; gene_biotype "protein_coding"; transcript_name "Nrg2-203"; transcript_source "ensembl"; transcript_biotype "protein_coding"; exon_id "ENSRNOE00000690910"; exon_version "1";
18	ensembl	exon	27890578	27894695	0	-	.	gene_id "ENSRNOG00000019093"; gene_version "10"; transcript_id "ENSRNOT00000098732"; transcript_version "2"; exon_number "11"; gene_name "Nrg2"; gene_source "ensembl"; gene_biotype "protein_coding"; transcript_name "Nrg2-204"; transcript_source "ensembl"; transcript_biotype "protein_coding"; exon_id "ENSRNOE00000690910"; exon_version "1";
18	ensembl	exon	27890578	27894695	0	-	.	gene_id "ENSRNOG00000019093"; gene_version "10"; transcript_id "ENSRNOT00000162841"; transcript_version "1"; exon_number "8"; gene_name "Nrg2"; gene_source "ensembl"; gene_biotype "protein_coding"; transcript_name "Nrg2-206"; transcript_source "ensembl"; transcript_biotype "protein_coding"; exon_id "ENSRNOE00000690910"; exon_version "1";
18	ensembl	transcript	27890578	27943706	0	-	.	gene_id "ENSRNOG00000019093"; gene_version "10"; transcript_id "ENSRNOT00000025902"; transcript_version "10"; gene_name "Nrg2"; gene_source "ensembl"; gene_biotype "protein_coding"; transcript_name "Nrg2-201"; transcript_source "ensembl"; transcript_biotype "protein_coding";
18	ensembl	gene	27890578	28072538	0	-	.	gene_id "ENSRNOG00000019093"; gene_version "10"; gene_name "Nrg2"; gene_source "ensembl"; gene_biotype "protein_coding";
18	ensembl	transcript	27890578	28072538	0	-	.	gene_id "ENSRNOG00000019093"; gene_version "10"; transcript_id "ENSRNOT00000164392"; transcript_version "1"; gene_name "Nrg2"; gene_source "ensembl"; gene_biotype "protein_coding"; transcript_name "Nrg2-207"; transcript_source "ensembl"; transcript_biotype "protein_coding"; tag "Ensembl_canonical";
18	ensembl	transcript	27890578	28072538	0	-	.	gene_id "ENSRNOG00000019093"; gene_version "10"; transcript_id "ENSRNOT00000119243"; transcript_version "2"; gene_name "Nrg2"; gene_source "ensembl"; gene_biotype "protein_coding"; transcript_name "Nrg2-205"; transcript_source "ensembl"; transcript_biotype "protein_coding";
18	ensembl	transcript	27890578	28072538	0	-	.	gene_id "ENSRNOG00000019093"; gene_version "10"; transcript_id "ENSRNOT00000028713"; transcript_version "9"; gene_name "Nrg2"; gene_source "ensembl"; gene_biotype "protein_coding"; transcript_name "Nrg2-202"; transcript_source "ensembl"; transcript_biotype "protein_coding";
18	ensembl	transcript	27890578	28072538	0	-	.	gene_id "ENSRNOG00000019093"; gene_version "10"; transcript_id "ENSRNOT00000097771"; transcript_version "2"; gene_name "Nrg2"; gene_source "ensembl"; gene_biotype "protein_coding"; transcript_name "Nrg2-203"; transcript_source "ensembl"; transcript_biotype "protein_coding";
18	ensembl	transcript	27890578	28072538	0	-	.	gene_id "ENSRNOG00000019093"; gene_version "10"; transcript_id "ENSRNOT00000098732"; transcript_version "2"; gene_name "Nrg2"; gene_source "ensembl"; gene_biotype "protein_coding"; transcript_name "Nrg2-204"; transcript_source "ensembl"; transcript_biotype "protein_coding";
18	ensembl	transcript	27890578	28072538	0	-	.	gene_id "ENSRNOG00000019093"; gene_version "10"; transcript_id "ENSRNOT00000162841"; transcript_version "1"; gene_name "Nrg2"; gene_source "ensembl"; gene_biotype "protein_coding"; transcript_name "Nrg2-206"; transcript_source "ensembl"; transcript_biotype "protein_coding";
18	ensembl	stop_codon	27893933	27893935	0	-	0	gene_id "ENSRNOG00000019093"; gene_version "10"; transcript_id "ENSRNOT00000025902"; transcript_version "10"; exon_number "10"; gene_name "Nrg2"; gene_source "ensembl"; gene_biotype "protein_coding"; transcript_name "Nrg2-201"; transcript_source "ensembl"; transcript_biotype "protein_coding";
18	ensembl	stop_codon	27893933	27893935	0	-	0	gene_id "ENSRNOG00000019093"; gene_version "10"; transcript_id "ENSRNOT00000164392"; transcript_version "1"; exon_number "12"; gene_name "Nrg2"; gene_source "ensembl"; gene_biotype "protein_coding"; transcript_name "Nrg2-207"; transcript_source "ensembl"; transcript_biotype "protein_coding"; tag "Ensembl_canonical";
18	ensembl	stop_codon	27893933	27893935	0	-	0	gene_id "ENSRNOG00000019093"; gene_version "10"; transcript_id "ENSRNOT00000119243"; transcript_version "2"; exon_number "10"; gene_name "Nrg2"; gene_source "ensembl"; gene_biotype "protein_coding"; transcript_name "Nrg2-205"; transcript_source "ensembl"; transcript_biotype "protein_coding";
18	ensembl	stop_codon	27893933	27893935	0	-	0	gene_id "ENSRNOG00000019093"; gene_version "10"; transcript_id "ENSRNOT00000028713"; transcript_version "9"; exon_number "10"; gene_name "Nrg2"; gene_source "ensembl"; gene_biotype "protein_coding"; transcript_name "Nrg2-202"; transcript_source "ensembl"; transcript_biotype "protein_coding";
18	ensembl	stop_codon	27893933	27893935	0	-	0	gene_id "ENSRNOG00000019093"; gene_version "10"; transcript_id "ENSRNOT00000097771"; transcript_version "2"; exon_number "11"; gene_name "Nrg2"; gene_source "ensembl"; gene_biotype "protein_coding"; transcript_name "Nrg2-203"; transcript_source "ensembl"; transcript_biotype "protein_coding";
18	ensembl	stop_codon	27893933	27893935	0	-	0	gene_id "ENSRNOG00000019093"; gene_version "10"; transcript_id "ENSRNOT00000098732"; transcript_version "2"; exon_number "11"; gene_name "Nrg2"; gene_source "ensembl"; gene_biotype "protein_coding"; transcript_name "Nrg2-204"; transcript_source "ensembl"; transcript_biotype "protein_coding";
18	ensembl	stop_codon	27893933	27893935	0	-	0	gene_id "ENSRNOG00000019093"; gene_version "10"; transcript_id "ENSRNOT00000162841"; transcript_version "1"; exon_number "8"; gene_name "Nrg2"; gene_source "ensembl"; gene_biotype "protein_coding"; transcript_name "Nrg2-206"; transcript_source "ensembl"; transcript_biotype "protein_coding";
18	ensembl	CDS	27893936	27894695	0	-	1	gene_id "ENSRNOG00000019093"; gene_version "10"; transcript_id "ENSRNOT00000025902"; transcript_version "10"; exon_number "10"; gene_name "Nrg2"; gene_source "ensembl"; gene_biotype "protein_coding"; transcript_name "Nrg2-201"; transcript_source "ensembl"; transcript_biotype "protein_coding"; protein_id "ENSRNOP00000025901"; protein_version "8";
18	ensembl	CDS	27893936	27894695	0	-	1	gene_id "ENSRNOG00000019093"; gene_version "10"; transcript_id "ENSRNOT00000164392"; transcript_version "1"; exon_number "12"; gene_name "Nrg2"; gene_source "ensembl"; gene_biotype "protein_coding"; transcript_name "Nrg2-207"; transcript_source "ensembl"; transcript_biotype "protein_coding"; protein_id "ENSRNOP00000103230"; protein_version "1"; tag "Ensembl_canonical";
18	ensembl	CDS	27893936	27894695	0	-	1	gene_id "ENSRNOG00000019093"; gene_version "10"; transcript_id "ENSRNOT00000119243"; transcript_version "2"; exon_number "10"; gene_name "Nrg2"; gene_source "ensembl"; gene_biotype "protein_coding"; transcript_name "Nrg2-205"; transcript_source "ensembl"; transcript_biotype "protein_coding"; protein_id "ENSRNOP00000087759"; protein_version "1";
18	ensembl	CDS	27893936	27894695	0	-	1	gene_id "ENSRNOG00000019093"; gene_version "10"; transcript_id "ENSRNOT00000028713"; transcript_version "9"; exon_number "10"; gene_name "Nrg2"; gene_source "ensembl"; gene_biotype "protein_coding"; transcript_name "Nrg2-202"; transcript_source "ensembl"; transcript_biotype "protein_coding"; protein_id "ENSRNOP00000028713"; protein_version "7";
18	ensembl	CDS	27893936	27894695	0	-	1	gene_id "ENSRNOG00000019093"; gene_version "10"; transcript_id "ENSRNOT00000097771"; transcript_version "2"; exon_number "11"; gene_name "Nrg2"; gene_source "ensembl"; gene_biotype "protein_coding"; transcript_name "Nrg2-203"; transcript_source "ensembl"; transcript_biotype "protein_coding"; protein_id "ENSRNOP00000093404"; protein_version "1";
18	ensembl	CDS	27893936	27894695	0	-	1	gene_id "ENSRNOG00000019093"; gene_version "10"; transcript_id "ENSRNOT00000098732"; transcript_version "2"; exon_number "11"; gene_name "Nrg2"; gene_source "ensembl"; gene_biotype "protein_coding"; transcript_name "Nrg2-204"; transcript_source "ensembl"; transcript_biotype "protein_coding"; protein_id "ENSRNOP00000093112"; protein_version "1";
18	ensembl	CDS	27893936	27894695	0	-	1	gene_id "ENSRNOG00000019093"; gene_version "10"; transcript_id "ENSRNOT00000162841"; transcript_version "1"; exon_number "8"; gene_name "Nrg2"; gene_source "ensembl"; gene_biotype "protein_coding"; transcript_name "Nrg2-206"; transcript_source "ensembl"; transcript_biotype "protein_coding"; protein_id "ENSRNOP00000107421"; protein_version "1";
18	ensembl	exon	27897326	27897553	0	-	.	gene_id "ENSRNOG00000019093"; gene_version "10"; transcript_id "ENSRNOT00000025902"; transcript_version "10"; exon_number "9"; gene_name "Nrg2"; gene_source "ensembl"; gene_biotype "protein_coding"; transcript_name "Nrg2-201"; transcript_source "ensembl"; transcript_biotype "protein_coding"; exon_id "ENSRNOE00000185242"; exon_version "1";
18	ensembl	CDS	27897326	27897553	0	-	1	gene_id "ENSRNOG00000019093"; gene_version "10"; transcript_id "ENSRNOT00000025902"; transcript_version "10"; exon_number "9"; gene_name "Nrg2"; gene_source "ensembl"; gene_biotype "protein_coding"; transcript_name "Nrg2-201"; transcript_source "ensembl"; transcript_biotype "protein_coding"; protein_id "ENSRNOP00000025901"; protein_version "8";
18	ensembl	exon	27897326	27897553	0	-	.	gene_id "ENSRNOG00000019093"; gene_version "10"; transcript_id "ENSRNOT00000164392"; transcript_version "1"; exon_number "11"; gene_name "Nrg2"; gene_source "ensembl"; gene_biotype "protein_coding"; transcript_name "Nrg2-207"; transcript_source "ensembl"; transcript_biotype "protein_coding"; exon_id "ENSRNOE00000185242"; exon_version "1"; tag "Ensembl_canonical";
18	ensembl	CDS	27897326	27897553	0	-	1	gene_id "ENSRNOG00000019093"; gene_version "10"; transcript_id "ENSRNOT00000164392"; transcript_version "1"; exon_number "11"; gene_name "Nrg2"; gene_source "ensembl"; gene_biotype "protein_coding"; transcript_name "Nrg2-207"; transcript_source "ensembl"; transcript_biotype "protein_coding"; protein_id "ENSRNOP00000103230"; protein_version "1"; tag "Ensembl_canonical";
18	ensembl	exon	27897326	27897553	0	-	.	gene_id "ENSRNOG00000019093"; gene_version "10"; transcript_id "ENSRNOT00000119243"; transcript_version "2"; exon_number "9"; gene_name "Nrg2"; gene_source "ensembl"; gene_biotype "protein_coding"; transcript_name "Nrg2-205"; transcript_source "ensembl"; transcript_biotype "protein_coding"; exon_id "ENSRNOE00000185242"; exon_version "1";
18	ensembl	CDS	27897326	27897553	0	-	1	gene_id "ENSRNOG00000019093"; gene_version "10"; transcript_id "ENSRNOT00000119243"; transcript_version "2"; exon_number "9"; gene_name "Nrg2"; gene_source "ensembl"; gene_biotype "protein_coding"; transcript_name "Nrg2-205"; transcript_source "ensembl"; transcript_biotype "protein_coding"; protein_id "ENSRNOP00000087759"; protein_version "1";
18	ensembl	exon	27897326	27897553	0	-	.	gene_id "ENSRNOG00000019093"; gene_version "10"; transcript_id "ENSRNOT00000028713"; transcript_version "9"; exon_number "9"; gene_name "Nrg2"; gene_source "ensembl"; gene_biotype "protein_coding"; transcript_name "Nrg2-202"; transcript_source "ensembl"; transcript_biotype "protein_coding"; exon_id "ENSRNOE00000185242"; exon_version "1";
18	ensembl	CDS	27897326	27897553	0	-	1	gene_id "ENSRNOG00000019093"; gene_version "10"; transcript_id "ENSRNOT00000028713"; transcript_version "9"; exon_number "9"; gene_name "Nrg2"; gene_source "ensembl"; gene_biotype "protein_coding"; transcript_name "Nrg2-202"; transcript_source "ensembl"; transcript_biotype "protein_coding"; protein_id "ENSRNOP00000028713"; protein_version "7";
18	ensembl	exon	27897326	27897553	0	-	.	gene_id "ENSRNOG00000019093"; gene_version "10"; transcript_id "ENSRNOT00000097771"; transcript_version "2"; exon_number "10"; gene_name "Nrg2"; gene_source "ensembl"; gene_biotype "protein_coding"; transcript_name "Nrg2-203"; transcript_source "ensembl"; transcript_biotype "protein_coding"; exon_id "ENSRNOE00000185242"; exon_version "1";
18	ensembl	CDS	27897326	27897553	0	-	1	gene_id "ENSRNOG00000019093"; gene_version "10"; transcript_id "ENSRNOT00000097771"; transcript_version "2"; exon_number "10"; gene_name "Nrg2"; gene_source "ensembl"; gene_biotype "protein_coding"; transcript_name "Nrg2-203"; transcript_source "ensembl"; transcript_biotype "protein_coding"; protein_id "ENSRNOP00000093404"; protein_version "1";
18	ensembl	exon	27897326	27897553	0	-	.	gene_id "ENSRNOG00000019093"; gene_version "10"; transcript_id "ENSRNOT00000098732"; transcript_version "2"; exon_number "10"; gene_name "Nrg2"; gene_source "ensembl"; gene_biotype "protein_coding"; transcript_name "Nrg2-204"; transcript_source "ensembl"; transcript_biotype "protein_coding"; exon_id "ENSRNOE00000185242"; exon_version "1";
18	ensembl	CDS	27897326	27897553	0	-	1	gene_id "ENSRNOG00000019093"; gene_version "10"; transcript_id "ENSRNOT00000098732"; transcript_version "2"; exon_number "10"; gene_name "Nrg2"; gene_source "ensembl"; gene_biotype "protein_coding"; transcript_name "Nrg2-204"; transcript_source "ensembl"; transcript_biotype "protein_coding"; protein_id "ENSRNOP00000093112"; protein_version "1";
18	ensembl	exon	27897326	27897553	0	-	.	gene_id "ENSRNOG00000019093"; gene_version "10"; transcript_id "ENSRNOT00000162841"; transcript_version "1"; exon_number "7"; gene_name "Nrg2"; gene_source "ensembl"; gene_biotype "protein_coding"; transcript_name "Nrg2-206"; transcript_source "ensembl"; transcript_biotype "protein_coding"; exon_id "ENSRNOE00000185242"; exon_version "1";
18	ensembl	CDS	27897326	27897553	0	-	1	gene_id "ENSRNOG00000019093"; gene_version "10"; transcript_id "ENSRNOT00000162841"; transcript_version "1"; exon_number "7"; gene_name "Nrg2"; gene_source "ensembl"; gene_biotype "protein_coding"; transcript_name "Nrg2-206"; transcript_source "ensembl"; transcript_biotype "protein_coding"; protein_id "ENSRNOP00000107421"; protein_version "1";
18	ensembl	exon	27898104	27898231	0	-	.	gene_id "ENSRNOG00000019093"; gene_version "10"; transcript_id "ENSRNOT00000025902"; transcript_version "10"; exon_number "8"; gene_name "Nrg2"; gene_source "ensembl"; gene_biotype "protein_coding"; transcript_name "Nrg2-201"; transcript_source "ensembl"; transcript_biotype "protein_coding"; exon_id "ENSRNOE00000185207"; exon_version "1";
18	ensembl	CDS	27898104	27898231	0	-	0	gene_id "ENSRNOG00000019093"; gene_version "10"; transcript_id "ENSRNOT00000025902"; transcript_version "10"; exon_number "8"; gene_name "Nrg2"; gene_source "ensembl"; gene_biotype "protein_coding"; transcript_name "Nrg2-201"; transcript_source "ensembl"; transcript_biotype "protein_coding"; protein_id "ENSRNOP00000025901"; protein_version "8";
18	ensembl	exon	27898104	27898231	0	-	.	gene_id "ENSRNOG00000019093"; gene_version "10"; transcript_id "ENSRNOT00000164392"; transcript_version "1"; exon_number "10"; gene_name "Nrg2"; gene_source "ensembl"; gene_biotype "protein_coding"; transcript_name "Nrg2-207"; transcript_source "ensembl"; transcript_biotype "protein_coding"; exon_id "ENSRNOE00000185207"; exon_version "1"; tag "Ensembl_canonical";
18	ensembl	CDS	27898104	27898231	0	-	0	gene_id "ENSRNOG00000019093"; gene_version "10"; transcript_id "ENSRNOT00000164392"; transcript_version "1"; exon_number "10"; gene_name "Nrg2"; gene_source "ensembl"; gene_biotype "protein_coding"; transcript_name "Nrg2-207"; transcript_source "ensembl"; transcript_biotype "protein_coding"; protein_id "ENSRNOP00000103230"; protein_version "1"; tag "Ensembl_canonical";
18	ensembl	exon	27898104	27898231	0	-	.	gene_id "ENSRNOG00000019093"; gene_version "10"; transcript_id "ENSRNOT00000119243"; transcript_version "2"; exon_number "8"; gene_name "Nrg2"; gene_source "ensembl"; gene_biotype "protein_coding"; transcript_name "Nrg2-205"; transcript_source "ensembl"; transcript_biotype "protein_coding"; exon_id "ENSRNOE00000185207"; exon_version "1";
18	ensembl	CDS	27898104	27898231	0	-	0	gene_id "ENSRNOG00000019093"; gene_version "10"; transcript_id "ENSRNOT00000119243"; transcript_version "2"; exon_number "8"; gene_name "Nrg2"; gene_source "ensembl"; gene_biotype "protein_coding"; transcript_name "Nrg2-205"; transcript_source "ensembl"; transcript_biotype "protein_coding"; protein_id "ENSRNOP00000087759"; protein_version "1";
18	ensembl	exon	27898104	27898231	0	-	.	gene_id "ENSRNOG00000019093"; gene_version "10"; transcript_id "ENSRNOT00000028713"; transcript_version "9"; exon_number "8"; gene_name "Nrg2"; gene_source "ensembl"; gene_biotype "protein_coding"; transcript_name "Nrg2-202"; transcript_source "ensembl"; transcript_biotype "protein_coding"; exon_id "ENSRNOE00000185207"; exon_version "1";
18	ensembl	CDS	27898104	27898231	0	-	0	gene_id "ENSRNOG00000019093"; gene_version "10"; transcript_id "ENSRNOT00000028713"; transcript_version "9"; exon_number "8"; gene_name "Nrg2"; gene_source "ensembl"; gene_biotype "protein_coding"; transcript_name "Nrg2-202"; transcript_source "ensembl"; transcript_biotype "protein_coding"; protein_id "ENSRNOP00000028713"; protein_version "7";
18	ensembl	exon	27898104	27898231	0	-	.	gene_id "ENSRNOG00000019093"; gene_version "10"; transcript_id "ENSRNOT00000097771"; transcript_version "2"; exon_number "9"; gene_name "Nrg2"; gene_source "ensembl"; gene_biotype "protein_coding"; transcript_name "Nrg2-203"; transcript_source "ensembl"; transcript_biotype "protein_coding"; exon_id "ENSRNOE00000185207"; exon_version "1";
18	ensembl	CDS	27898104	27898231	0	-	0	gene_id "ENSRNOG00000019093"; gene_version "10"; transcript_id "ENSRNOT00000097771"; transcript_version "2"; exon_number "9"; gene_name "Nrg2"; gene_source "ensembl"; gene_biotype "protein_coding"; transcript_name "Nrg2-203"; transcript_source "ensembl"; transcript_biotype "protein_coding"; protein_id "ENSRNOP00000093404"; protein_version "1";
18	ensembl	exon	27898104	27898231	0	-	.	gene_id "ENSRNOG00000019093"; gene_version "10"; transcript_id "ENSRNOT00000098732"; transcript_version "2"; exon_number "9"; gene_name "Nrg2"; gene_source "ensembl"; gene_biotype "protein_coding"; transcript_name "Nrg2-204"; transcript_source "ensembl"; transcript_biotype "protein_coding"; exon_id "ENSRNOE00000185207"; exon_version "1";
18	ensembl	CDS	27898104	27898231	0	-	0	gene_id "ENSRNOG00000019093"; gene_version "10"; transcript_id "ENSRNOT00000098732"; transcript_version "2"; exon_number "9"; gene_name "Nrg2"; gene_source "ensembl"; gene_biotype "protein_coding"; transcript_name "Nrg2-204"; transcript_source "ensembl"; transcript_biotype "protein_coding"; protein_id "ENSRNOP00000093112"; protein_version "1";
18	ensembl	exon	27898104	27898231	0	-	.	gene_id "ENSRNOG00000019093"; gene_version "10"; transcript_id "ENSRNOT00000162841"; transcript_version "1"; exon_number "6"; gene_name "Nrg2"; gene_source "ensembl"; gene_biotype "protein_coding"; transcript_name "Nrg2-206"; transcript_source "ensembl"; transcript_biotype "protein_coding"; exon_id "ENSRNOE00000185207"; exon_version "1";
18	ensembl	CDS	27898104	27898231	0	-	0	gene_id "ENSRNOG00000019093"; gene_version "10"; transcript_id "ENSRNOT00000162841"; transcript_version "1"; exon_number "6"; gene_name "Nrg2"; gene_source "ensembl"; gene_biotype "protein_coding"; transcript_name "Nrg2-206"; transcript_source "ensembl"; transcript_biotype "protein_coding"; protein_id "ENSRNOP00000107421"; protein_version "1";
18	ensembl	exon	27898542	27898665	0	-	.	gene_id "ENSRNOG00000019093"; gene_version "10"; transcript_id "ENSRNOT00000025902"; transcript_version "10"; exon_number "7"; gene_name "Nrg2"; gene_source "ensembl"; gene_biotype "protein_coding"; transcript_name "Nrg2-201"; transcript_source "ensembl"; transcript_biotype "protein_coding"; exon_id "ENSRNOE00000185169"; exon_version "1";
18	ensembl	CDS	27898542	27898665	0	-	1	gene_id "ENSRNOG00000019093"; gene_version "10"; transcript_id "ENSRNOT00000025902"; transcript_version "10"; exon_number "7"; gene_name "Nrg2"; gene_source "ensembl"; gene_biotype "protein_coding"; transcript_name "Nrg2-201"; transcript_source "ensembl"; transcript_biotype "protein_coding"; protein_id "ENSRNOP00000025901"; protein_version "8";
18	ensembl	exon	27898542	27898665	0	-	.	gene_id "ENSRNOG00000019093"; gene_version "10"; transcript_id "ENSRNOT00000164392"; transcript_version "1"; exon_number "9"; gene_name "Nrg2"; gene_source "ensembl"; gene_biotype "protein_coding"; transcript_name "Nrg2-207"; transcript_source "ensembl"; transcript_biotype "protein_coding"; exon_id "ENSRNOE00000185169"; exon_version "1"; tag "Ensembl_canonical";
18	ensembl	CDS	27898542	27898665	0	-	1	gene_id "ENSRNOG00000019093"; gene_version "10"; transcript_id "ENSRNOT00000164392"; transcript_version "1"; exon_number "9"; gene_name "Nrg2"; gene_source "ensembl"; gene_biotype "protein_coding"; transcript_name "Nrg2-207"; transcript_source "ensembl"; transcript_biotype "protein_coding"; protein_id "ENSRNOP00000103230"; protein_version "1"; tag "Ensembl_canonical";
18	ensembl	exon	27898542	27898665	0	-	.	gene_id "ENSRNOG00000019093"; gene_version "10"; transcript_id "ENSRNOT00000119243"; transcript_version "2"; exon_number "7"; gene_name "Nrg2"; gene_source "ensembl"; gene_biotype "protein_coding"; transcript_name "Nrg2-205"; transcript_source "ensembl"; transcript_biotype "protein_coding"; exon_id "ENSRNOE00000185169"; exon_version "1";
18	ensembl	CDS	27898542	27898665	0	-	1	gene_id "ENSRNOG00000019093"; gene_version "10"; transcript_id "ENSRNOT00000119243"; transcript_version "2"; exon_number "7"; gene_name "Nrg2"; gene_source "ensembl"; gene_biotype "protein_coding"; transcript_name "Nrg2-205"; transcript_source "ensembl"; transcript_biotype "protein_coding"; protein_id "ENSRNOP00000087759"; protein_version "1";
18	ensembl	exon	27898542	27898665	0	-	.	gene_id "ENSRNOG00000019093"; gene_version "10"; transcript_id "ENSRNOT00000028713"; transcript_version "9"; exon_number "7"; gene_name "Nrg2"; gene_source "ensembl"; gene_biotype "protein_coding"; transcript_name "Nrg2-202"; transcript_source "ensembl"; transcript_biotype "protein_coding"; exon_id "ENSRNOE00000185169"; exon_version "1";
18	ensembl	CDS	27898542	27898665	0	-	1	gene_id "ENSRNOG00000019093"; gene_version "10"; transcript_id "ENSRNOT00000028713"; transcript_version "9"; exon_number "7"; gene_name "Nrg2"; gene_source "ensembl"; gene_biotype "protein_coding"; transcript_name "Nrg2-202"; transcript_source "ensembl"; transcript_biotype "protein_coding"; protein_id "ENSRNOP00000028713"; protein_version "7";
18	ensembl	exon	27898542	27898665	0	-	.	gene_id "ENSRNOG00000019093"; gene_version "10"; transcript_id "ENSRNOT00000097771"; transcript_version "2"; exon_number "8"; gene_name "Nrg2"; gene_source "ensembl"; gene_biotype "protein_coding"; transcript_name "Nrg2-203"; transcript_source "ensembl"; transcript_biotype "protein_coding"; exon_id "ENSRNOE00000185169"; exon_version "1";
18	ensembl	CDS	27898542	27898665	0	-	1	gene_id "ENSRNOG00000019093"; gene_version "10"; transcript_id "ENSRNOT00000097771"; transcript_version "2"; exon_number "8"; gene_name "Nrg2"; gene_source "ensembl"; gene_biotype "protein_coding"; transcript_name "Nrg2-203"; transcript_source "ensembl"; transcript_biotype "protein_coding"; protein_id "ENSRNOP00000093404"; protein_version "1";
18	ensembl	exon	27898542	27898665	0	-	.	gene_id "ENSRNOG00000019093"; gene_version "10"; transcript_id "ENSRNOT00000098732"; transcript_version "2"; exon_number "8"; gene_name "Nrg2"; gene_source "ensembl"; gene_biotype "protein_coding"; transcript_name "Nrg2-204"; transcript_source "ensembl"; transcript_biotype "protein_coding"; exon_id "ENSRNOE00000185169"; exon_version "1";
18	ensembl	CDS	27898542	27898665	0	-	1	gene_id "ENSRNOG00000019093"; gene_version "10"; transcript_id "ENSRNOT00000098732"; transcript_version "2"; exon_number "8"; gene_name "Nrg2"; gene_source "ensembl"; gene_biotype "protein_coding"; transcript_name "Nrg2-204"; transcript_source "ensembl"; transcript_biotype "protein_coding"; protein_id "ENSRNOP00000093112"; protein_version "1";
18	ensembl	exon	27898542	27898665	0	-	.	gene_id "ENSRNOG00000019093"; gene_version "10"; transcript_id "ENSRNOT00000162841"; transcript_version "1"; exon_number "5"; gene_name "Nrg2"; gene_source "ensembl"; gene_biotype "protein_coding"; transcript_name "Nrg2-206"; transcript_source "ensembl"; transcript_biotype "protein_coding"; exon_id "ENSRNOE00000185169"; exon_version "1";
18	ensembl	CDS	27898542	27898665	0	-	1	gene_id "ENSRNOG00000019093"; gene_version "10"; transcript_id "ENSRNOT00000162841"; transcript_version "1"; exon_number "5"; gene_name "Nrg2"; gene_source "ensembl"; gene_biotype "protein_coding"; transcript_name "Nrg2-206"; transcript_source "ensembl"; transcript_biotype "protein_coding"; protein_id "ENSRNOP00000107421"; protein_version "1";
18	ensembl	exon	27900523	27900625	0	-	.	gene_id "ENSRNOG00000019093"; gene_version "10"; transcript_id "ENSRNOT00000025902"; transcript_version "10"; exon_number "6"; gene_name "Nrg2"; gene_source "ensembl"; gene_biotype "protein_coding"; transcript_name "Nrg2-201"; transcript_source "ensembl"; transcript_biotype "protein_coding"; exon_id "ENSRNOE00000185128"; exon_version "1";
18	ensembl	CDS	27900523	27900625	0	-	2	gene_id "ENSRNOG00000019093"; gene_version "10"; transcript_id "ENSRNOT00000025902"; transcript_version "10"; exon_number "6"; gene_name "Nrg2"; gene_source "ensembl"; gene_biotype "protein_coding"; transcript_name "Nrg2-201"; transcript_source "ensembl"; transcript_biotype "protein_coding"; protein_id "ENSRNOP00000025901"; protein_version "8";
18	ensembl	exon	27900523	27900625	0	-	.	gene_id "ENSRNOG00000019093"; gene_version "10"; transcript_id "ENSRNOT00000164392"; transcript_version "1"; exon_number "8"; gene_name "Nrg2"; gene_source "ensembl"; gene_biotype "protein_coding"; transcript_name "Nrg2-207"; transcript_source "ensembl"; transcript_biotype "protein_coding"; exon_id "ENSRNOE00000185128"; exon_version "1"; tag "Ensembl_canonical";
18	ensembl	CDS	27900523	27900625	0	-	2	gene_id "ENSRNOG00000019093"; gene_version "10"; transcript_id "ENSRNOT00000164392"; transcript_version "1"; exon_number "8"; gene_name "Nrg2"; gene_source "ensembl"; gene_biotype "protein_coding"; transcript_name "Nrg2-207"; transcript_source "ensembl"; transcript_biotype "protein_coding"; protein_id "ENSRNOP00000103230"; protein_version "1"; tag "Ensembl_canonical";
18	ensembl	exon	27900523	27900625	0	-	.	gene_id "ENSRNOG00000019093"; gene_version "10"; transcript_id "ENSRNOT00000119243"; transcript_version "2"; exon_number "6"; gene_name "Nrg2"; gene_source "ensembl"; gene_biotype "protein_coding"; transcript_name "Nrg2-205"; transcript_source "ensembl"; transcript_biotype "protein_coding"; exon_id "ENSRNOE00000185128"; exon_version "1";
18	ensembl	CDS	27900523	27900625	0	-	2	gene_id "ENSRNOG00000019093"; gene_version "10"; transcript_id "ENSRNOT00000119243"; transcript_version "2"; exon_number "6"; gene_name "Nrg2"; gene_source "ensembl"; gene_biotype "protein_coding"; transcript_name "Nrg2-205"; transcript_source "ensembl"; transcript_biotype "protein_coding"; protein_id "ENSRNOP00000087759"; protein_version "1";
18	ensembl	exon	27900523	27900625	0	-	.	gene_id "ENSRNOG00000019093"; gene_version "10"; transcript_id "ENSRNOT00000028713"; transcript_version "9"; exon_number "6"; gene_name "Nrg2"; gene_source "ensembl"; gene_biotype "protein_coding"; transcript_name "Nrg2-202"; transcript_source "ensembl"; transcript_biotype "protein_coding"; exon_id "ENSRNOE00000185128"; exon_version "1";
18	ensembl	CDS	27900523	27900625	0	-	2	gene_id "ENSRNOG00000019093"; gene_version "10"; transcript_id "ENSRNOT00000028713"; transcript_version "9"; exon_number "6"; gene_name "Nrg2"; gene_source "ensembl"; gene_biotype "protein_coding"; transcript_name "Nrg2-202"; transcript_source "ensembl"; transcript_biotype "protein_coding"; protein_id "ENSRNOP00000028713"; protein_version "7";
18	ensembl	exon	27900523	27900625	0	-	.	gene_id "ENSRNOG00000019093"; gene_version "10"; transcript_id "ENSRNOT00000097771"; transcript_version "2"; exon_number "7"; gene_name "Nrg2"; gene_source "ensembl"; gene_biotype "protein_coding"; transcript_name "Nrg2-203"; transcript_source "ensembl"; transcript_biotype "protein_coding"; exon_id "ENSRNOE00000185128"; exon_version "1";
18	ensembl	CDS	27900523	27900625	0	-	2	gene_id "ENSRNOG00000019093"; gene_version "10"; transcript_id "ENSRNOT00000097771"; transcript_version "2"; exon_number "7"; gene_name "Nrg2"; gene_source "ensembl"; gene_biotype "protein_coding"; transcript_name "Nrg2-203"; transcript_source "ensembl"; transcript_biotype "protein_coding"; protein_id "ENSRNOP00000093404"; protein_version "1";
18	ensembl	exon	27900523	27900625	0	-	.	gene_id "ENSRNOG00000019093"; gene_version "10"; transcript_id "ENSRNOT00000098732"; transcript_version "2"; exon_number "7"; gene_name "Nrg2"; gene_source "ensembl"; gene_biotype "protein_coding"; transcript_name "Nrg2-204"; transcript_source "ensembl"; transcript_biotype "protein_coding"; exon_id "ENSRNOE00000185128"; exon_version "1";
18	ensembl	CDS	27900523	27900625	0	-	2	gene_id "ENSRNOG00000019093"; gene_version "10"; transcript_id "ENSRNOT00000098732"; transcript_version "2"; exon_number "7"; gene_name "Nrg2"; gene_source "ensembl"; gene_biotype "protein_coding"; transcript_name "Nrg2-204"; transcript_source "ensembl"; transcript_biotype "protein_coding"; protein_id "ENSRNOP00000093112"; protein_version "1";
18	ensembl	exon	27900523	27900625	0	-	.	gene_id "ENSRNOG00000019093"; gene_version "10"; transcript_id "ENSRNOT00000162841"; transcript_version "1"; exon_number "4"; gene_name "Nrg2"; gene_source "ensembl"; gene_biotype "protein_coding"; transcript_name "Nrg2-206"; transcript_source "ensembl"; transcript_biotype "protein_coding"; exon_id "ENSRNOE00000185128"; exon_version "1";
18	ensembl	CDS	27900523	27900625	0	-	2	gene_id "ENSRNOG00000019093"; gene_version "10"; transcript_id "ENSRNOT00000162841"; transcript_version "1"; exon_number "4"; gene_name "Nrg2"; gene_source "ensembl"; gene_biotype "protein_coding"; transcript_name "Nrg2-206"; transcript_source "ensembl"; transcript_biotype "protein_coding"; protein_id "ENSRNOP00000107421"; protein_version "1";
18	ensembl	exon	27903596	27903619	0	-	.	gene_id "ENSRNOG00000019093"; gene_version "10"; transcript_id "ENSRNOT00000164392"; transcript_version "1"; exon_number "7"; gene_name "Nrg2"; gene_source "ensembl"; gene_biotype "protein_coding"; transcript_name "Nrg2-207"; transcript_source "ensembl"; transcript_biotype "protein_coding"; exon_id "ENSRNOE00000185770"; exon_version "1"; tag "Ensembl_canonical";
18	ensembl	CDS	27903596	27903619	0	-	2	gene_id "ENSRNOG00000019093"; gene_version "10"; transcript_id "ENSRNOT00000164392"; transcript_version "1"; exon_number "7"; gene_name "Nrg2"; gene_source "ensembl"; gene_biotype "protein_coding"; transcript_name "Nrg2-207"; transcript_source "ensembl"; transcript_biotype "protein_coding"; protein_id "ENSRNOP00000103230"; protein_version "1"; tag "Ensembl_canonical";
18	ensembl	exon	27903596	27903619	0	-	.	gene_id "ENSRNOG00000019093"; gene_version "10"; transcript_id "ENSRNOT00000097771"; transcript_version "2"; exon_number "6"; gene_name "Nrg2"; gene_source "ensembl"; gene_biotype "protein_coding"; transcript_name "Nrg2-203"; transcript_source "ensembl"; transcript_biotype "protein_coding"; exon_id "ENSRNOE00000185770"; exon_version "1";
18	ensembl	CDS	27903596	27903619	0	-	2	gene_id "ENSRNOG00000019093"; gene_version "10"; transcript_id "ENSRNOT00000097771"; transcript_version "2"; exon_number "6"; gene_name "Nrg2"; gene_source "ensembl"; gene_biotype "protein_coding"; transcript_name "Nrg2-203"; transcript_source "ensembl"; transcript_biotype "protein_coding"; protein_id "ENSRNOP00000093404"; protein_version "1";
18	ensembl	exon	27903596	27903619	0	-	.	gene_id "ENSRNOG00000019093"; gene_version "10"; transcript_id "ENSRNOT00000098732"; transcript_version "2"; exon_number "6"; gene_name "Nrg2"; gene_source "ensembl"; gene_biotype "protein_coding"; transcript_name "Nrg2-204"; transcript_source "ensembl"; transcript_biotype "protein_coding"; exon_id "ENSRNOE00000185770"; exon_version "1";
18	ensembl	CDS	27903596	27903619	0	-	2	gene_id "ENSRNOG00000019093"; gene_version "10"; transcript_id "ENSRNOT00000098732"; transcript_version "2"; exon_number "6"; gene_name "Nrg2"; gene_source "ensembl"; gene_biotype "protein_coding"; transcript_name "Nrg2-204"; transcript_source "ensembl"; transcript_biotype "protein_coding"; protein_id "ENSRNOP00000093112"; protein_version "1";
18	ensembl	exon	27908315	27908373	0	-	.	gene_id "ENSRNOG00000019093"; gene_version "10"; transcript_id "ENSRNOT00000164392"; transcript_version "1"; exon_number "6"; gene_name "Nrg2"; gene_source "ensembl"; gene_biotype "protein_coding"; transcript_name "Nrg2-207"; transcript_source "ensembl"; transcript_biotype "protein_coding"; exon_id "ENSRNOE00000642040"; exon_version "1"; tag "Ensembl_canonical";
18	ensembl	CDS	27908315	27908373	0	-	1	gene_id "ENSRNOG00000019093"; gene_version "10"; transcript_id "ENSRNOT00000164392"; transcript_version "1"; exon_number "6"; gene_name "Nrg2"; gene_source "ensembl"; gene_biotype "protein_coding"; transcript_name "Nrg2-207"; transcript_source "ensembl"; transcript_biotype "protein_coding"; protein_id "ENSRNOP00000103230"; protein_version "1"; tag "Ensembl_canonical";
18	ensembl	exon	27908315	27908373	0	-	.	gene_id "ENSRNOG00000019093"; gene_version "10"; transcript_id "ENSRNOT00000119243"; transcript_version "2"; exon_number "5"; gene_name "Nrg2"; gene_source "ensembl"; gene_biotype "protein_coding"; transcript_name "Nrg2-205"; transcript_source "ensembl"; transcript_biotype "protein_coding"; exon_id "ENSRNOE00000642040"; exon_version "1";
18	ensembl	CDS	27908315	27908373	0	-	1	gene_id "ENSRNOG00000019093"; gene_version "10"; transcript_id "ENSRNOT00000119243"; transcript_version "2"; exon_number "5"; gene_name "Nrg2"; gene_source "ensembl"; gene_biotype "protein_coding"; transcript_name "Nrg2-205"; transcript_source "ensembl"; transcript_biotype "protein_coding"; protein_id "ENSRNOP00000087759"; protein_version "1";
18	ensembl	exon	27908315	27908373	0	-	.	gene_id "ENSRNOG00000019093"; gene_version "10"; transcript_id "ENSRNOT00000097771"; transcript_version "2"; exon_number "5"; gene_name "Nrg2"; gene_source "ensembl"; gene_biotype "protein_coding"; transcript_name "Nrg2-203"; transcript_source "ensembl"; transcript_biotype "protein_coding"; exon_id "ENSRNOE00000642040"; exon_version "1";
18	ensembl	CDS	27908315	27908373	0	-	1	gene_id "ENSRNOG00000019093"; gene_version "10"; transcript_id "ENSRNOT00000097771"; transcript_version "2"; exon_number "5"; gene_name "Nrg2"; gene_source "ensembl"; gene_biotype "protein_coding"; transcript_name "Nrg2-203"; transcript_source "ensembl"; transcript_biotype "protein_coding"; protein_id "ENSRNOP00000093404"; protein_version "1";
18	ensembl	exon	27908751	27908831	0	-	.	gene_id "ENSRNOG00000019093"; gene_version "10"; transcript_id "ENSRNOT00000164392"; transcript_version "1"; exon_number "5"; gene_name "Nrg2"; gene_source "ensembl"; gene_biotype "protein_coding"; transcript_name "Nrg2-207"; transcript_source "ensembl"; transcript_biotype "protein_coding"; exon_id "ENSRNOE00000691858"; exon_version "1"; tag "Ensembl_canonical";
18	ensembl	CDS	27908751	27908831	0	-	1	gene_id "ENSRNOG00000019093"; gene_version "10"; transcript_id "ENSRNOT00000164392"; transcript_version "1"; exon_number "5"; gene_name "Nrg2"; gene_source "ensembl"; gene_biotype "protein_coding"; transcript_name "Nrg2-207"; transcript_source "ensembl"; transcript_biotype "protein_coding"; protein_id "ENSRNOP00000103230"; protein_version "1"; tag "Ensembl_canonical";
18	ensembl	exon	27908755	27908831	0	-	.	gene_id "ENSRNOG00000019093"; gene_version "10"; transcript_id "ENSRNOT00000025902"; transcript_version "10"; exon_number "5"; gene_name "Nrg2"; gene_source "ensembl"; gene_biotype "protein_coding"; transcript_name "Nrg2-201"; transcript_source "ensembl"; transcript_biotype "protein_coding"; exon_id "ENSRNOE00000185082"; exon_version "1";
18	ensembl	CDS	27908755	27908831	0	-	1	gene_id "ENSRNOG00000019093"; gene_version "10"; transcript_id "ENSRNOT00000025902"; transcript_version "10"; exon_number "5"; gene_name "Nrg2"; gene_source "ensembl"; gene_biotype "protein_coding"; transcript_name "Nrg2-201"; transcript_source "ensembl"; transcript_biotype "protein_coding"; protein_id "ENSRNOP00000025901"; protein_version "8";
18	ensembl	exon	27908755	27908831	0	-	.	gene_id "ENSRNOG00000019093"; gene_version "10"; transcript_id "ENSRNOT00000028713"; transcript_version "9"; exon_number "5"; gene_name "Nrg2"; gene_source "ensembl"; gene_biotype "protein_coding"; transcript_name "Nrg2-202"; transcript_source "ensembl"; transcript_biotype "protein_coding"; exon_id "ENSRNOE00000185082"; exon_version "1";
18	ensembl	CDS	27908755	27908831	0	-	1	gene_id "ENSRNOG00000019093"; gene_version "10"; transcript_id "ENSRNOT00000028713"; transcript_version "9"; exon_number "5"; gene_name "Nrg2"; gene_source "ensembl"; gene_biotype "protein_coding"; transcript_name "Nrg2-202"; transcript_source "ensembl"; transcript_biotype "protein_coding"; protein_id "ENSRNOP00000028713"; protein_version "7";
18	ensembl	exon	27908755	27908831	0	-	.	gene_id "ENSRNOG00000019093"; gene_version "10"; transcript_id "ENSRNOT00000098732"; transcript_version "2"; exon_number "5"; gene_name "Nrg2"; gene_source "ensembl"; gene_biotype "protein_coding"; transcript_name "Nrg2-204"; transcript_source "ensembl"; transcript_biotype "protein_coding"; exon_id "ENSRNOE00000185082"; exon_version "1";
18	ensembl	CDS	27908755	27908831	0	-	1	gene_id "ENSRNOG00000019093"; gene_version "10"; transcript_id "ENSRNOT00000098732"; transcript_version "2"; exon_number "5"; gene_name "Nrg2"; gene_source "ensembl"; gene_biotype "protein_coding"; transcript_name "Nrg2-204"; transcript_source "ensembl"; transcript_biotype "protein_coding"; protein_id "ENSRNOP00000093112"; protein_version "1";
18	ensembl	exon	27914493	27914613	0	-	.	gene_id "ENSRNOG00000019093"; gene_version "10"; transcript_id "ENSRNOT00000025902"; transcript_version "10"; exon_number "4"; gene_name "Nrg2"; gene_source "ensembl"; gene_biotype "protein_coding"; transcript_name "Nrg2-201"; transcript_source "ensembl"; transcript_biotype "protein_coding"; exon_id "ENSRNOE00000655378"; exon_version "1";
18	ensembl	CDS	27914493	27914613	0	-	2	gene_id "ENSRNOG00000019093"; gene_version "10"; transcript_id "ENSRNOT00000025902"; transcript_version "10"; exon_number "4"; gene_name "Nrg2"; gene_source "ensembl"; gene_biotype "protein_coding"; transcript_name "Nrg2-201"; transcript_source "ensembl"; transcript_biotype "protein_coding"; protein_id "ENSRNOP00000025901"; protein_version "8";
18	ensembl	exon	27914493	27914613	0	-	.	gene_id "ENSRNOG00000019093"; gene_version "10"; transcript_id "ENSRNOT00000164392"; transcript_version "1"; exon_number "4"; gene_name "Nrg2"; gene_source "ensembl"; gene_biotype "protein_coding"; transcript_name "Nrg2-207"; transcript_source "ensembl"; transcript_biotype "protein_coding"; exon_id "ENSRNOE00000655378"; exon_version "1"; tag "Ensembl_canonical";
18	ensembl	CDS	27914493	27914613	0	-	2	gene_id "ENSRNOG00000019093"; gene_version "10"; transcript_id "ENSRNOT00000164392"; transcript_version "1"; exon_number "4"; gene_name "Nrg2"; gene_source "ensembl"; gene_biotype "protein_coding"; transcript_name "Nrg2-207"; transcript_source "ensembl"; transcript_biotype "protein_coding"; protein_id "ENSRNOP00000103230"; protein_version "1"; tag "Ensembl_canonical";
18	ensembl	exon	27914493	27914613	0	-	.	gene_id "ENSRNOG00000019093"; gene_version "10"; transcript_id "ENSRNOT00000119243"; transcript_version "2"; exon_number "4"; gene_name "Nrg2"; gene_source "ensembl"; gene_biotype "protein_coding"; transcript_name "Nrg2-205"; transcript_source "ensembl"; transcript_biotype "protein_coding"; exon_id "ENSRNOE00000655378"; exon_version "1";
18	ensembl	CDS	27914493	27914613	0	-	2	gene_id "ENSRNOG00000019093"; gene_version "10"; transcript_id "ENSRNOT00000119243"; transcript_version "2"; exon_number "4"; gene_name "Nrg2"; gene_source "ensembl"; gene_biotype "protein_coding"; transcript_name "Nrg2-205"; transcript_source "ensembl"; transcript_biotype "protein_coding"; protein_id "ENSRNOP00000087759"; protein_version "1";
18	ensembl	exon	27914493	27914613	0	-	.	gene_id "ENSRNOG00000019093"; gene_version "10"; transcript_id "ENSRNOT00000028713"; transcript_version "9"; exon_number "4"; gene_name "Nrg2"; gene_source "ensembl"; gene_biotype "protein_coding"; transcript_name "Nrg2-202"; transcript_source "ensembl"; transcript_biotype "protein_coding"; exon_id "ENSRNOE00000655378"; exon_version "1";
18	ensembl	CDS	27914493	27914613	0	-	2	gene_id "ENSRNOG00000019093"; gene_version "10"; transcript_id "ENSRNOT00000028713"; transcript_version "9"; exon_number "4"; gene_name "Nrg2"; gene_source "ensembl"; gene_biotype "protein_coding"; transcript_name "Nrg2-202"; transcript_source "ensembl"; transcript_biotype "protein_coding"; protein_id "ENSRNOP00000028713"; protein_version "7";
18	ensembl	exon	27914493	27914613	0	-	.	gene_id "ENSRNOG00000019093"; gene_version "10"; transcript_id "ENSRNOT00000097771"; transcript_version "2"; exon_number "4"; gene_name "Nrg2"; gene_source "ensembl"; gene_biotype "protein_coding"; transcript_name "Nrg2-203"; transcript_source "ensembl"; transcript_biotype "protein_coding"; exon_id "ENSRNOE00000655378"; exon_version "1";
18	ensembl	CDS	27914493	27914613	0	-	2	gene_id "ENSRNOG00000019093"; gene_version "10"; transcript_id "ENSRNOT00000097771"; transcript_version "2"; exon_number "4"; gene_name "Nrg2"; gene_source "ensembl"; gene_biotype "protein_coding"; transcript_name "Nrg2-203"; transcript_source "ensembl"; transcript_biotype "protein_coding"; protein_id "ENSRNOP00000093404"; protein_version "1";
18	ensembl	exon	27914493	27914613	0	-	.	gene_id "ENSRNOG00000019093"; gene_version "10"; transcript_id "ENSRNOT00000098732"; transcript_version "2"; exon_number "4"; gene_name "Nrg2"; gene_source "ensembl"; gene_biotype "protein_coding"; transcript_name "Nrg2-204"; transcript_source "ensembl"; transcript_biotype "protein_coding"; exon_id "ENSRNOE00000655378"; exon_version "1";
18	ensembl	CDS	27914493	27914613	0	-	2	gene_id "ENSRNOG00000019093"; gene_version "10"; transcript_id "ENSRNOT00000098732"; transcript_version "2"; exon_number "4"; gene_name "Nrg2"; gene_source "ensembl"; gene_biotype "protein_coding"; transcript_name "Nrg2-204"; transcript_source "ensembl"; transcript_biotype "protein_coding"; protein_id "ENSRNOP00000093112"; protein_version "1";
18	ensembl	exon	27922260	27922378	0	-	.	gene_id "ENSRNOG00000019093"; gene_version "10"; transcript_id "ENSRNOT00000025902"; transcript_version "10"; exon_number "3"; gene_name "Nrg2"; gene_source "ensembl"; gene_biotype "protein_coding"; transcript_name "Nrg2-201"; transcript_source "ensembl"; transcript_biotype "protein_coding"; exon_id "ENSRNOE00000184988"; exon_version "1";
18	ensembl	CDS	27922260	27922378	0	-	1	gene_id "ENSRNOG00000019093"; gene_version "10"; transcript_id "ENSRNOT00000025902"; transcript_version "10"; exon_number "3"; gene_name "Nrg2"; gene_source "ensembl"; gene_biotype "protein_coding"; transcript_name "Nrg2-201"; transcript_source "ensembl"; transcript_biotype "protein_coding"; protein_id "ENSRNOP00000025901"; protein_version "8";
18	ensembl	exon	27922260	27922378	0	-	.	gene_id "ENSRNOG00000019093"; gene_version "10"; transcript_id "ENSRNOT00000164392"; transcript_version "1"; exon_number "3"; gene_name "Nrg2"; gene_source "ensembl"; gene_biotype "protein_coding"; transcript_name "Nrg2-207"; transcript_source "ensembl"; transcript_biotype "protein_coding"; exon_id "ENSRNOE00000184988"; exon_version "1"; tag "Ensembl_canonical";
18	ensembl	CDS	27922260	27922378	0	-	1	gene_id "ENSRNOG00000019093"; gene_version "10"; transcript_id "ENSRNOT00000164392"; transcript_version "1"; exon_number "3"; gene_name "Nrg2"; gene_source "ensembl"; gene_biotype "protein_coding"; transcript_name "Nrg2-207"; transcript_source "ensembl"; transcript_biotype "protein_coding"; protein_id "ENSRNOP00000103230"; protein_version "1"; tag "Ensembl_canonical";
18	ensembl	exon	27922260	27922378	0	-	.	gene_id "ENSRNOG00000019093"; gene_version "10"; transcript_id "ENSRNOT00000119243"; transcript_version "2"; exon_number "3"; gene_name "Nrg2"; gene_source "ensembl"; gene_biotype "protein_coding"; transcript_name "Nrg2-205"; transcript_source "ensembl"; transcript_biotype "protein_coding"; exon_id "ENSRNOE00000184988"; exon_version "1";
18	ensembl	CDS	27922260	27922378	0	-	1	gene_id "ENSRNOG00000019093"; gene_version "10"; transcript_id "ENSRNOT00000119243"; transcript_version "2"; exon_number "3"; gene_name "Nrg2"; gene_source "ensembl"; gene_biotype "protein_coding"; transcript_name "Nrg2-205"; transcript_source "ensembl"; transcript_biotype "protein_coding"; protein_id "ENSRNOP00000087759"; protein_version "1";
18	ensembl	exon	27922260	27922378	0	-	.	gene_id "ENSRNOG00000019093"; gene_version "10"; transcript_id "ENSRNOT00000028713"; transcript_version "9"; exon_number "3"; gene_name "Nrg2"; gene_source "ensembl"; gene_biotype "protein_coding"; transcript_name "Nrg2-202"; transcript_source "ensembl"; transcript_biotype "protein_coding"; exon_id "ENSRNOE00000184988"; exon_version "1";
18	ensembl	CDS	27922260	27922378	0	-	1	gene_id "ENSRNOG00000019093"; gene_version "10"; transcript_id "ENSRNOT00000028713"; transcript_version "9"; exon_number "3"; gene_name "Nrg2"; gene_source "ensembl"; gene_biotype "protein_coding"; transcript_name "Nrg2-202"; transcript_source "ensembl"; transcript_biotype "protein_coding"; protein_id "ENSRNOP00000028713"; protein_version "7";
18	ensembl	exon	27922260	27922378	0	-	.	gene_id "ENSRNOG00000019093"; gene_version "10"; transcript_id "ENSRNOT00000097771"; transcript_version "2"; exon_number "3"; gene_name "Nrg2"; gene_source "ensembl"; gene_biotype "protein_coding"; transcript_name "Nrg2-203"; transcript_source "ensembl"; transcript_biotype "protein_coding"; exon_id "ENSRNOE00000184988"; exon_version "1";
18	ensembl	CDS	27922260	27922378	0	-	1	gene_id "ENSRNOG00000019093"; gene_version "10"; transcript_id "ENSRNOT00000097771"; transcript_version "2"; exon_number "3"; gene_name "Nrg2"; gene_source "ensembl"; gene_biotype "protein_coding"; transcript_name "Nrg2-203"; transcript_source "ensembl"; transcript_biotype "protein_coding"; protein_id "ENSRNOP00000093404"; protein_version "1";
18	ensembl	exon	27922260	27922378	0	-	.	gene_id "ENSRNOG00000019093"; gene_version "10"; transcript_id "ENSRNOT00000098732"; transcript_version "2"; exon_number "3"; gene_name "Nrg2"; gene_source "ensembl"; gene_biotype "protein_coding"; transcript_name "Nrg2-204"; transcript_source "ensembl"; transcript_biotype "protein_coding"; exon_id "ENSRNOE00000184988"; exon_version "1";
18	ensembl	CDS	27922260	27922378	0	-	1	gene_id "ENSRNOG00000019093"; gene_version "10"; transcript_id "ENSRNOT00000098732"; transcript_version "2"; exon_number "3"; gene_name "Nrg2"; gene_source "ensembl"; gene_biotype "protein_coding"; transcript_name "Nrg2-204"; transcript_source "ensembl"; transcript_biotype "protein_coding"; protein_id "ENSRNOP00000093112"; protein_version "1";
18	ensembl	exon	27922260	27922378	0	-	.	gene_id "ENSRNOG00000019093"; gene_version "10"; transcript_id "ENSRNOT00000162841"; transcript_version "1"; exon_number "3"; gene_name "Nrg2"; gene_source "ensembl"; gene_biotype "protein_coding"; transcript_name "Nrg2-206"; transcript_source "ensembl"; transcript_biotype "protein_coding"; exon_id "ENSRNOE00000184988"; exon_version "1";
18	ensembl	CDS	27922260	27922378	0	-	1	gene_id "ENSRNOG00000019093"; gene_version "10"; transcript_id "ENSRNOT00000162841"; transcript_version "1"; exon_number "3"; gene_name "Nrg2"; gene_source "ensembl"; gene_biotype "protein_coding"; transcript_name "Nrg2-206"; transcript_source "ensembl"; transcript_biotype "protein_coding"; protein_id "ENSRNOP00000107421"; protein_version "1";
18	ensembl	exon	27928855	27929026	0	-	.	gene_id "ENSRNOG00000019093"; gene_version "10"; transcript_id "ENSRNOT00000025902"; transcript_version "10"; exon_number "2"; gene_name "Nrg2"; gene_source "ensembl"; gene_biotype "protein_coding"; transcript_name "Nrg2-201"; transcript_source "ensembl"; transcript_biotype "protein_coding"; exon_id "ENSRNOE00000184952"; exon_version "1";
18	ensembl	CDS	27928855	27929026	0	-	2	gene_id "ENSRNOG00000019093"; gene_version "10"; transcript_id "ENSRNOT00000025902"; transcript_version "10"; exon_number "2"; gene_name "Nrg2"; gene_source "ensembl"; gene_biotype "protein_coding"; transcript_name "Nrg2-201"; transcript_source "ensembl"; transcript_biotype "protein_coding"; protein_id "ENSRNOP00000025901"; protein_version "8";
18	ensembl	exon	27928855	27929026	0	-	.	gene_id "ENSRNOG00000019093"; gene_version "10"; transcript_id "ENSRNOT00000164392"; transcript_version "1"; exon_number "2"; gene_name "Nrg2"; gene_source "ensembl"; gene_biotype "protein_coding"; transcript_name "Nrg2-207"; transcript_source "ensembl"; transcript_biotype "protein_coding"; exon_id "ENSRNOE00000184952"; exon_version "1"; tag "Ensembl_canonical";
18	ensembl	CDS	27928855	27929026	0	-	2	gene_id "ENSRNOG00000019093"; gene_version "10"; transcript_id "ENSRNOT00000164392"; transcript_version "1"; exon_number "2"; gene_name "Nrg2"; gene_source "ensembl"; gene_biotype "protein_coding"; transcript_name "Nrg2-207"; transcript_source "ensembl"; transcript_biotype "protein_coding"; protein_id "ENSRNOP00000103230"; protein_version "1"; tag "Ensembl_canonical";
18	ensembl	exon	27928855	27929026	0	-	.	gene_id "ENSRNOG00000019093"; gene_version "10"; transcript_id "ENSRNOT00000119243"; transcript_version "2"; exon_number "2"; gene_name "Nrg2"; gene_source "ensembl"; gene_biotype "protein_coding"; transcript_name "Nrg2-205"; transcript_source "ensembl"; transcript_biotype "protein_coding"; exon_id "ENSRNOE00000184952"; exon_version "1";
18	ensembl	CDS	27928855	27929026	0	-	2	gene_id "ENSRNOG00000019093"; gene_version "10"; transcript_id "ENSRNOT00000119243"; transcript_version "2"; exon_number "2"; gene_name "Nrg2"; gene_source "ensembl"; gene_biotype "protein_coding"; transcript_name "Nrg2-205"; transcript_source "ensembl"; transcript_biotype "protein_coding"; protein_id "ENSRNOP00000087759"; protein_version "1";
18	ensembl	exon	27928855	27929026	0	-	.	gene_id "ENSRNOG00000019093"; gene_version "10"; transcript_id "ENSRNOT00000028713"; transcript_version "9"; exon_number "2"; gene_name "Nrg2"; gene_source "ensembl"; gene_biotype "protein_coding"; transcript_name "Nrg2-202"; transcript_source "ensembl"; transcript_biotype "protein_coding"; exon_id "ENSRNOE00000184952"; exon_version "1";
18	ensembl	CDS	27928855	27929026	0	-	2	gene_id "ENSRNOG00000019093"; gene_version "10"; transcript_id "ENSRNOT00000028713"; transcript_version "9"; exon_number "2"; gene_name "Nrg2"; gene_source "ensembl"; gene_biotype "protein_coding"; transcript_name "Nrg2-202"; transcript_source "ensembl"; transcript_biotype "protein_coding"; protein_id "ENSRNOP00000028713"; protein_version "7";
18	ensembl	exon	27928855	27929026	0	-	.	gene_id "ENSRNOG00000019093"; gene_version "10"; transcript_id "ENSRNOT00000097771"; transcript_version "2"; exon_number "2"; gene_name "Nrg2"; gene_source "ensembl"; gene_biotype "protein_coding"; transcript_name "Nrg2-203"; transcript_source "ensembl"; transcript_biotype "protein_coding"; exon_id "ENSRNOE00000184952"; exon_version "1";
18	ensembl	CDS	27928855	27929026	0	-	2	gene_id "ENSRNOG00000019093"; gene_version "10"; transcript_id "ENSRNOT00000097771"; transcript_version "2"; exon_number "2"; gene_name "Nrg2"; gene_source "ensembl"; gene_biotype "protein_coding"; transcript_name "Nrg2-203"; transcript_source "ensembl"; transcript_biotype "protein_coding"; protein_id "ENSRNOP00000093404"; protein_version "1";
18	ensembl	exon	27928855	27929026	0	-	.	gene_id "ENSRNOG00000019093"; gene_version "10"; transcript_id "ENSRNOT00000098732"; transcript_version "2"; exon_number "2"; gene_name "Nrg2"; gene_source "ensembl"; gene_biotype "protein_coding"; transcript_name "Nrg2-204"; transcript_source "ensembl"; transcript_biotype "protein_coding"; exon_id "ENSRNOE00000184952"; exon_version "1";
18	ensembl	CDS	27928855	27929026	0	-	2	gene_id "ENSRNOG00000019093"; gene_version "10"; transcript_id "ENSRNOT00000098732"; transcript_version "2"; exon_number "2"; gene_name "Nrg2"; gene_source "ensembl"; gene_biotype "protein_coding"; transcript_name "Nrg2-204"; transcript_source "ensembl"; transcript_biotype "protein_coding"; protein_id "ENSRNOP00000093112"; protein_version "1";
18	ensembl	exon	27928855	27929026	0	-	.	gene_id "ENSRNOG00000019093"; gene_version "10"; transcript_id "ENSRNOT00000162841"; transcript_version "1"; exon_number "2"; gene_name "Nrg2"; gene_source "ensembl"; gene_biotype "protein_coding"; transcript_name "Nrg2-206"; transcript_source "ensembl"; transcript_biotype "protein_coding"; exon_id "ENSRNOE00000184952"; exon_version "1";
18	ensembl	CDS	27928855	27929026	0	-	2	gene_id "ENSRNOG00000019093"; gene_version "10"; transcript_id "ENSRNOT00000162841"; transcript_version "1"; exon_number "2"; gene_name "Nrg2"; gene_source "ensembl"; gene_biotype "protein_coding"; transcript_name "Nrg2-206"; transcript_source "ensembl"; transcript_biotype "protein_coding"; protein_id "ENSRNOP00000107421"; protein_version "1";
18	ensembl	CDS	27943434	27943524	0	-	0	gene_id "ENSRNOG00000019093"; gene_version "10"; transcript_id "ENSRNOT00000025902"; transcript_version "10"; exon_number "1"; gene_name "Nrg2"; gene_source "ensembl"; gene_biotype "protein_coding"; transcript_name "Nrg2-201"; transcript_source "ensembl"; transcript_biotype "protein_coding"; protein_id "ENSRNOP00000025901"; protein_version "8";
18	ensembl	exon	27943434	27943706	0	-	.	gene_id "ENSRNOG00000019093"; gene_version "10"; transcript_id "ENSRNOT00000025902"; transcript_version "10"; exon_number "1"; gene_name "Nrg2"; gene_source "ensembl"; gene_biotype "protein_coding"; transcript_name "Nrg2-201"; transcript_source "ensembl"; transcript_biotype "protein_coding"; exon_id "ENSRNOE00000600398"; exon_version "2";
18	ensembl	start_codon	27943522	27943524	0	-	0	gene_id "ENSRNOG00000019093"; gene_version "10"; transcript_id "ENSRNOT00000025902"; transcript_version "10"; exon_number "1"; gene_name "Nrg2"; gene_source "ensembl"; gene_biotype "protein_coding"; transcript_name "Nrg2-201"; transcript_source "ensembl"; transcript_biotype "protein_coding";
18	ensembl	five_prime_utr	27943525	27943706	0	-	.	gene_id "ENSRNOG00000019093"; gene_version "10"; transcript_id "ENSRNOT00000025902"; transcript_version "10"; gene_name "Nrg2"; gene_source "ensembl"; gene_biotype "protein_coding"; transcript_name "Nrg2-201"; transcript_source "ensembl"; transcript_biotype "protein_coding";
18	ensembl	CDS	28071571	28072318	0	-	0	gene_id "ENSRNOG00000019093"; gene_version "10"; transcript_id "ENSRNOT00000164392"; transcript_version "1"; exon_number "1"; gene_name "Nrg2"; gene_source "ensembl"; gene_biotype "protein_coding"; transcript_name "Nrg2-207"; transcript_source "ensembl"; transcript_biotype "protein_coding"; protein_id "ENSRNOP00000103230"; protein_version "1"; tag "Ensembl_canonical";
18	ensembl	CDS	28071571	28072318	0	-	0	gene_id "ENSRNOG00000019093"; gene_version "10"; transcript_id "ENSRNOT00000119243"; transcript_version "2"; exon_number "1"; gene_name "Nrg2"; gene_source "ensembl"; gene_biotype "protein_coding"; transcript_name "Nrg2-205"; transcript_source "ensembl"; transcript_biotype "protein_coding"; protein_id "ENSRNOP00000087759"; protein_version "1";
18	ensembl	CDS	28071571	28072318	0	-	0	gene_id "ENSRNOG00000019093"; gene_version "10"; transcript_id "ENSRNOT00000028713"; transcript_version "9"; exon_number "1"; gene_name "Nrg2"; gene_source "ensembl"; gene_biotype "protein_coding"; transcript_name "Nrg2-202"; transcript_source "ensembl"; transcript_biotype "protein_coding"; protein_id "ENSRNOP00000028713"; protein_version "7";
18	ensembl	CDS	28071571	28072318	0	-	0	gene_id "ENSRNOG00000019093"; gene_version "10"; transcript_id "ENSRNOT00000097771"; transcript_version "2"; exon_number "1"; gene_name "Nrg2"; gene_source "ensembl"; gene_biotype "protein_coding"; transcript_name "Nrg2-203"; transcript_source "ensembl"; transcript_biotype "protein_coding"; protein_id "ENSRNOP00000093404"; protein_version "1";
18	ensembl	CDS	28071571	28072318	0	-	0	gene_id "ENSRNOG00000019093"; gene_version "10"; transcript_id "ENSRNOT00000098732"; transcript_version "2"; exon_number "1"; gene_name "Nrg2"; gene_source "ensembl"; gene_biotype "protein_coding"; transcript_name "Nrg2-204"; transcript_source "ensembl"; transcript_biotype "protein_coding"; protein_id "ENSRNOP00000093112"; protein_version "1";
18	ensembl	CDS	28071571	28072318	0	-	0	gene_id "ENSRNOG00000019093"; gene_version "10"; transcript_id "ENSRNOT00000162841"; transcript_version "1"; exon_number "1"; gene_name "Nrg2"; gene_source "ensembl"; gene_biotype "protein_coding"; transcript_name "Nrg2-206"; transcript_source "ensembl"; transcript_biotype "protein_coding"; protein_id "ENSRNOP00000107421"; protein_version "1";
18	ensembl	exon	28071571	28072538	0	-	.	gene_id "ENSRNOG00000019093"; gene_version "10"; transcript_id "ENSRNOT00000164392"; transcript_version "1"; exon_number "1"; gene_name "Nrg2"; gene_source "ensembl"; gene_biotype "protein_coding"; transcript_name "Nrg2-207"; transcript_source "ensembl"; transcript_biotype "protein_coding"; exon_id "ENSRNOE00000319865"; exon_version "1"; tag "Ensembl_canonical";
18	ensembl	exon	28071571	28072538	0	-	.	gene_id "ENSRNOG00000019093"; gene_version "10"; transcript_id "ENSRNOT00000119243"; transcript_version "2"; exon_number "1"; gene_name "Nrg2"; gene_source "ensembl"; gene_biotype "protein_coding"; transcript_name "Nrg2-205"; transcript_source "ensembl"; transcript_biotype "protein_coding"; exon_id "ENSRNOE00000319865"; exon_version "1";
18	ensembl	exon	28071571	28072538	0	-	.	gene_id "ENSRNOG00000019093"; gene_version "10"; transcript_id "ENSRNOT00000028713"; transcript_version "9"; exon_number "1"; gene_name "Nrg2"; gene_source "ensembl"; gene_biotype "protein_coding"; transcript_name "Nrg2-202"; transcript_source "ensembl"; transcript_biotype "protein_coding"; exon_id "ENSRNOE00000319865"; exon_version "1";
18	ensembl	exon	28071571	28072538	0	-	.	gene_id "ENSRNOG00000019093"; gene_version "10"; transcript_id "ENSRNOT00000097771"; transcript_version "2"; exon_number "1"; gene_name "Nrg2"; gene_source "ensembl"; gene_biotype "protein_coding"; transcript_name "Nrg2-203"; transcript_source "ensembl"; transcript_biotype "protein_coding"; exon_id "ENSRNOE00000319865"; exon_version "1";
18	ensembl	exon	28071571	28072538	0	-	.	gene_id "ENSRNOG00000019093"; gene_version "10"; transcript_id "ENSRNOT00000098732"; transcript_version "2"; exon_number "1"; gene_name "Nrg2"; gene_source "ensembl"; gene_biotype "protein_coding"; transcript_name "Nrg2-204"; transcript_source "ensembl"; transcript_biotype "protein_coding"; exon_id "ENSRNOE00000319865"; exon_version "1";
18	ensembl	exon	28071571	28072538	0	-	.	gene_id "ENSRNOG00000019093"; gene_version "10"; transcript_id "ENSRNOT00000162841"; transcript_version "1"; exon_number "1"; gene_name "Nrg2"; gene_source "ensembl"; gene_biotype "protein_coding"; transcript_name "Nrg2-206"; transcript_source "ensembl"; transcript_biotype "protein_coding"; exon_id "ENSRNOE00000319865"; exon_version "1";
18	ensembl	start_codon	28072316	28072318	0	-	0	gene_id "ENSRNOG00000019093"; gene_version "10"; transcript_id "ENSRNOT00000164392"; transcript_version "1"; exon_number "1"; gene_name "Nrg2"; gene_source "ensembl"; gene_biotype "protein_coding"; transcript_name "Nrg2-207"; transcript_source "ensembl"; transcript_biotype "protein_coding"; tag "Ensembl_canonical";
18	ensembl	start_codon	28072316	28072318	0	-	0	gene_id "ENSRNOG00000019093"; gene_version "10"; transcript_id "ENSRNOT00000119243"; transcript_version "2"; exon_number "1"; gene_name "Nrg2"; gene_source "ensembl"; gene_biotype "protein_coding"; transcript_name "Nrg2-205"; transcript_source "ensembl"; transcript_biotype "protein_coding";
18	ensembl	start_codon	28072316	28072318	0	-	0	gene_id "ENSRNOG00000019093"; gene_version "10"; transcript_id "ENSRNOT00000028713"; transcript_version "9"; exon_number "1"; gene_name "Nrg2"; gene_source "ensembl"; gene_biotype "protein_coding"; transcript_name "Nrg2-202"; transcript_source "ensembl"; transcript_biotype "protein_coding";
18	ensembl	start_codon	28072316	28072318	0	-	0	gene_id "ENSRNOG00000019093"; gene_version "10"; transcript_id "ENSRNOT00000097771"; transcript_version "2"; exon_number "1"; gene_name "Nrg2"; gene_source "ensembl"; gene_biotype "protein_coding"; transcript_name "Nrg2-203"; transcript_source "ensembl"; transcript_biotype "protein_coding";
18	ensembl	start_codon	28072316	28072318	0	-	0	gene_id "ENSRNOG00000019093"; gene_version "10"; transcript_id "ENSRNOT00000098732"; transcript_version "2"; exon_number "1"; gene_name "Nrg2"; gene_source "ensembl"; gene_biotype "protein_coding"; transcript_name "Nrg2-204"; transcript_source "ensembl"; transcript_biotype "protein_coding";
18	ensembl	start_codon	28072316	28072318	0	-	0	gene_id "ENSRNOG00000019093"; gene_version "10"; transcript_id "ENSRNOT00000162841"; transcript_version "1"; exon_number "1"; gene_name "Nrg2"; gene_source "ensembl"; gene_biotype "protein_coding"; transcript_name "Nrg2-206"; transcript_source "ensembl"; transcript_biotype "protein_coding";
18	ensembl	five_prime_utr	28072319	28072538	0	-	.	gene_id "ENSRNOG00000019093"; gene_version "10"; transcript_id "ENSRNOT00000164392"; transcript_version "1"; gene_name "Nrg2"; gene_source "ensembl"; gene_biotype "protein_coding"; transcript_name "Nrg2-207"; transcript_source "ensembl"; transcript_biotype "protein_coding"; tag "Ensembl_canonical";
18	ensembl	five_prime_utr	28072319	28072538	0	-	.	gene_id "ENSRNOG00000019093"; gene_version "10"; transcript_id "ENSRNOT00000119243"; transcript_version "2"; gene_name "Nrg2"; gene_source "ensembl"; gene_biotype "protein_coding"; transcript_name "Nrg2-205"; transcript_source "ensembl"; transcript_biotype "protein_coding";
18	ensembl	five_prime_utr	28072319	28072538	0	-	.	gene_id "ENSRNOG00000019093"; gene_version "10"; transcript_id "ENSRNOT00000028713"; transcript_version "9"; gene_name "Nrg2"; gene_source "ensembl"; gene_biotype "protein_coding"; transcript_name "Nrg2-202"; transcript_source "ensembl"; transcript_biotype "protein_coding";
18	ensembl	five_prime_utr	28072319	28072538	0	-	.	gene_id "ENSRNOG00000019093"; gene_version "10"; transcript_id "ENSRNOT00000097771"; transcript_version "2"; gene_name "Nrg2"; gene_source "ensembl"; gene_biotype "protein_coding"; transcript_name "Nrg2-203"; transcript_source "ensembl"; transcript_biotype "protein_coding";
18	ensembl	five_prime_utr	28072319	28072538	0	-	.	gene_id "ENSRNOG00000019093"; gene_version "10"; transcript_id "ENSRNOT00000098732"; transcript_version "2"; gene_name "Nrg2"; gene_source "ensembl"; gene_biotype "protein_coding"; transcript_name "Nrg2-204"; transcript_source "ensembl"; transcript_biotype "protein_coding";
18	ensembl	five_prime_utr	28072319	28072538	0	-	.	gene_id "ENSRNOG00000019093"; gene_version "10"; transcript_id "ENSRNOT00000162841"; transcript_version "1"; gene_name "Nrg2"; gene_source "ensembl"; gene_biotype "protein_coding"; transcript_name "Nrg2-206"; transcript_source "ensembl"; transcript_biotype "protein_coding";
18	ensembl	exon	28098719	28098977	0	-	.	gene_id "ENSRNOG00000080294"; gene_version "1"; transcript_id "ENSRNOT00000133902"; transcript_version "1"; exon_number "5"; gene_source "ensembl"; gene_biotype "lncRNA"; transcript_source "ensembl"; transcript_biotype "lncRNA"; exon_id "ENSRNOE00000695945"; exon_version "1";
18	ensembl	gene	28098719	28112166	0	-	.	gene_id "ENSRNOG00000080294"; gene_version "1"; gene_source "ensembl"; gene_biotype "lncRNA";
18	ensembl	transcript	28098719	28112166	0	-	.	gene_id "ENSRNOG00000080294"; gene_version "1"; transcript_id "ENSRNOT00000133902"; transcript_version "1"; gene_source "ensembl"; gene_biotype "lncRNA"; transcript_source "ensembl"; transcript_biotype "lncRNA";
18	ensembl	exon	28099239	28100416	0	-	.	gene_id "ENSRNOG00000080294"; gene_version "1"; transcript_id "ENSRNOT00000147465"; transcript_version "1"; exon_number "2"; gene_source "ensembl"; gene_biotype "lncRNA"; transcript_source "ensembl"; transcript_biotype "lncRNA"; exon_id "ENSRNOE00000717785"; exon_version "1"; tag "Ensembl_canonical";
18	ensembl	transcript	28099239	28110400	0	-	.	gene_id "ENSRNOG00000080294"; gene_version "1"; transcript_id "ENSRNOT00000147465"; transcript_version "1"; gene_source "ensembl"; gene_biotype "lncRNA"; transcript_source "ensembl"; transcript_biotype "lncRNA"; tag "Ensembl_canonical";
18	sraer114_mid	exon	28100153	28100416	0.0884899216534757	-	.	gene_id "ENSRNOG00000080294"; transcript_id "ENSRNOG00000080294_tx_1"; exon_id "18_28100153_28100416_-"; exonnum "4"; txlen "874";
18	sraer114_mid	exon	28100153	28100416	0.0296089266662327	-	.	gene_id "ENSRNOG00000080294"; transcript_id "ENSRNOG00000080294_tx_3"; exon_id "18_28100153_28100416_-"; exonnum "3"; txlen "711";
18	ensembl	exon	28100153	28100426	0	-	.	gene_id "ENSRNOG00000080294"; gene_version "1"; transcript_id "ENSRNOT00000133902"; transcript_version "1"; exon_number "4"; gene_source "ensembl"; gene_biotype "lncRNA"; transcript_source "ensembl"; transcript_biotype "lncRNA"; exon_id "ENSRNOE00000816531"; exon_version "1";
18	ensembl	exon	28109602	28109764	0	-	.	gene_id "ENSRNOG00000080294"; gene_version "1"; transcript_id "ENSRNOT00000133902"; transcript_version "1"; exon_number "3"; gene_source "ensembl"; gene_biotype "lncRNA"; transcript_source "ensembl"; transcript_biotype "lncRNA"; exon_id "ENSRNOE00000736458"; exon_version "1";
18	ENSEMBL114_rn	exon	28109602	28109764	0.0884899216534757	-	.	gene_id "ENSRNOG00000080294"; transcript_id "ENSRNOG00000080294_tx_1"; exon_id "18_28109602_28109764_-"; exonnum "3"; txlen "874";
18	ensembl	exon	28110149	28110400	0	-	.	gene_id "ENSRNOG00000080294"; gene_version "1"; transcript_id "ENSRNOT00000147465"; transcript_version "1"; exon_number "1"; gene_source "ensembl"; gene_biotype "lncRNA"; transcript_source "ensembl"; transcript_biotype "lncRNA"; exon_id "ENSRNOE00000787108"; exon_version "1"; tag "Ensembl_canonical";
18	ensembl	exon	28111060	28111226	0	-	.	gene_id "ENSRNOG00000080294"; gene_version "1"; transcript_id "ENSRNOT00000133902"; transcript_version "1"; exon_number "2"; gene_source "ensembl"; gene_biotype "lncRNA"; transcript_source "ensembl"; transcript_biotype "lncRNA"; exon_id "ENSRNOE00000808212"; exon_version "1";
18	ENSEMBL114_rn	exon	28111060	28111226	0.0884899216534757	-	.	gene_id "ENSRNOG00000080294"; transcript_id "ENSRNOG00000080294_tx_1"; exon_id "18_28111060_28111226_-"; exonnum "2"; txlen "874";
18	ENSEMBL114_rn	exon	28111060	28111226	0.0296089266662327	-	.	gene_id "ENSRNOG00000080294"; transcript_id "ENSRNOG00000080294_tx_3"; exon_id "18_28111060_28111226_-"; exonnum "2"; txlen "711";
18	ensembl	exon	28111887	28112166	0	-	.	gene_id "ENSRNOG00000080294"; gene_version "1"; transcript_id "ENSRNOT00000133902"; transcript_version "1"; exon_number "1"; gene_source "ensembl"; gene_biotype "lncRNA"; transcript_source "ensembl"; transcript_biotype "lncRNA"; exon_id "ENSRNOE00000729202"; exon_version "1";
18	ENSEMBL114_rn	exon	28111887	28112166	0.0884899216534757	-	.	gene_id "ENSRNOG00000080294"; transcript_id "ENSRNOG00000080294_tx_1"; exon_id "18_28111887_28112166_-"; exonnum "1"; txlen "874";
18	ENSEMBL114_rn	exon	28111887	28112166	0.0296089266662327	-	.	gene_id "ENSRNOG00000080294"; transcript_id "ENSRNOG00000080294_tx_3"; exon_id "18_28111887_28112166_-"; exonnum "1"; txlen "711";
18	ensembl	three_prime_utr	28287913	28288913	0	-	.	gene_id "ENSRNOG00000018653"; gene_version "7"; transcript_id "ENSRNOT00000115511"; transcript_version "2"; gene_name "Pfdn1"; gene_source "ensembl"; gene_biotype "protein_coding"; transcript_name "Pfdn1-204"; transcript_source "ensembl"; transcript_biotype "protein_coding"; tag "Ensembl_canonical";
18	ensembl	exon	28287913	28289271	0	-	.	gene_id "ENSRNOG00000018653"; gene_version "7"; transcript_id "ENSRNOT00000115511"; transcript_version "2"; exon_number "5"; gene_name "Pfdn1"; gene_source "ensembl"; gene_biotype "protein_coding"; transcript_name "Pfdn1-204"; transcript_source "ensembl"; transcript_biotype "protein_coding"; exon_id "ENSRNOE00000746803"; exon_version "1"; tag "Ensembl_canonical";
18	ensembl	gene	28287913	28341123	0	-	.	gene_id "ENSRNOG00000018653"; gene_version "7"; gene_name "Pfdn1"; gene_source "ensembl"; gene_biotype "protein_coding";
18	ensembl	transcript	28287913	28341123	0	-	.	gene_id "ENSRNOG00000018653"; gene_version "7"; transcript_id "ENSRNOT00000115511"; transcript_version "2"; gene_name "Pfdn1"; gene_source "ensembl"; gene_biotype "protein_coding"; transcript_name "Pfdn1-204"; transcript_source "ensembl"; transcript_biotype "protein_coding"; tag "Ensembl_canonical";
18	ensembl	three_prime_utr	28288210	28288913	0	-	.	gene_id "ENSRNOG00000018653"; gene_version "7"; transcript_id "ENSRNOT00000025353"; transcript_version "7"; gene_name "Pfdn1"; gene_source "ensembl"; gene_biotype "protein_coding"; transcript_name "Pfdn1-201"; transcript_source "ensembl"; transcript_biotype "protein_coding";
18	ensembl	exon	28288210	28288997	0	-	.	gene_id "ENSRNOG00000018653"; gene_version "7"; transcript_id "ENSRNOT00000025353"; transcript_version "7"; exon_number "4"; gene_name "Pfdn1"; gene_source "ensembl"; gene_biotype "protein_coding"; transcript_name "Pfdn1-201"; transcript_source "ensembl"; transcript_biotype "protein_coding"; exon_id "ENSRNOE00000299561"; exon_version "3";
18	ensembl	transcript	28288210	28341123	0	-	.	gene_id "ENSRNOG00000018653"; gene_version "7"; transcript_id "ENSRNOT00000025353"; transcript_version "7"; gene_name "Pfdn1"; gene_source "ensembl"; gene_biotype "protein_coding"; transcript_name "Pfdn1-201"; transcript_source "ensembl"; transcript_biotype "protein_coding";
18	ensembl	stop_codon	28288914	28288916	0	-	0	gene_id "ENSRNOG00000018653"; gene_version "7"; transcript_id "ENSRNOT00000025353"; transcript_version "7"; exon_number "4"; gene_name "Pfdn1"; gene_source "ensembl"; gene_biotype "protein_coding"; transcript_name "Pfdn1-201"; transcript_source "ensembl"; transcript_biotype "protein_coding";
18	ensembl	stop_codon	28288914	28288916	0	-	0	gene_id "ENSRNOG00000018653"; gene_version "7"; transcript_id "ENSRNOT00000115511"; transcript_version "2"; exon_number "5"; gene_name "Pfdn1"; gene_source "ensembl"; gene_biotype "protein_coding"; transcript_name "Pfdn1-204"; transcript_source "ensembl"; transcript_biotype "protein_coding"; tag "Ensembl_canonical";
18	ensembl	CDS	28288917	28288997	0	-	0	gene_id "ENSRNOG00000018653"; gene_version "7"; transcript_id "ENSRNOT00000025353"; transcript_version "7"; exon_number "4"; gene_name "Pfdn1"; gene_source "ensembl"; gene_biotype "protein_coding"; transcript_name "Pfdn1-201"; transcript_source "ensembl"; transcript_biotype "protein_coding"; protein_id "ENSRNOP00000025353"; protein_version "4";
18	ensembl	CDS	28288917	28289271	0	-	1	gene_id "ENSRNOG00000018653"; gene_version "7"; transcript_id "ENSRNOT00000115511"; transcript_version "2"; exon_number "5"; gene_name "Pfdn1"; gene_source "ensembl"; gene_biotype "protein_coding"; transcript_name "Pfdn1-204"; transcript_source "ensembl"; transcript_biotype "protein_coding"; protein_id "ENSRNOP00000085736"; protein_version "2"; tag "Ensembl_canonical";
18	ensembl	stop_codon	28288934	28288936	0	-	0	gene_id "ENSRNOG00000018653"; gene_version "7"; transcript_id "ENSRNOT00000099632"; transcript_version "2"; exon_number "3"; gene_name "Pfdn1"; gene_source "ensembl"; gene_biotype "protein_coding"; transcript_name "Pfdn1-202"; transcript_source "ensembl"; transcript_biotype "protein_coding";
18	ensembl	exon	28288934	28288997	0	-	.	gene_id "ENSRNOG00000018653"; gene_version "7"; transcript_id "ENSRNOT00000099632"; transcript_version "2"; exon_number "3"; gene_name "Pfdn1"; gene_source "ensembl"; gene_biotype "protein_coding"; transcript_name "Pfdn1-202"; transcript_source "ensembl"; transcript_biotype "protein_coding"; exon_id "ENSRNOE00000779632"; exon_version "1";
18	ensembl	transcript	28288934	28341123	0	-	.	gene_id "ENSRNOG00000018653"; gene_version "7"; transcript_id "ENSRNOT00000099632"; transcript_version "2"; gene_name "Pfdn1"; gene_source "ensembl"; gene_biotype "protein_coding"; transcript_name "Pfdn1-202"; transcript_source "ensembl"; transcript_biotype "protein_coding";
18	ensembl	CDS	28288937	28288997	0	-	1	gene_id "ENSRNOG00000018653"; gene_version "7"; transcript_id "ENSRNOT00000099632"; transcript_version "2"; exon_number "3"; gene_name "Pfdn1"; gene_source "ensembl"; gene_biotype "protein_coding"; transcript_name "Pfdn1-202"; transcript_source "ensembl"; transcript_biotype "protein_coding"; protein_id "ENSRNOP00000085908"; protein_version "1";
18	ensembl	exon	28303606	28303712	0	-	.	gene_id "ENSRNOG00000018653"; gene_version "7"; transcript_id "ENSRNOT00000115511"; transcript_version "2"; exon_number "4"; gene_name "Pfdn1"; gene_source "ensembl"; gene_biotype "protein_coding"; transcript_name "Pfdn1-204"; transcript_source "ensembl"; transcript_biotype "protein_coding"; exon_id "ENSRNOE00000773252"; exon_version "1"; tag "Ensembl_canonical";
18	ensembl	CDS	28303606	28303712	0	-	0	gene_id "ENSRNOG00000018653"; gene_version "7"; transcript_id "ENSRNOT00000115511"; transcript_version "2"; exon_number "4"; gene_name "Pfdn1"; gene_source "ensembl"; gene_biotype "protein_coding"; transcript_name "Pfdn1-204"; transcript_source "ensembl"; transcript_biotype "protein_coding"; protein_id "ENSRNOP00000085736"; protein_version "2"; tag "Ensembl_canonical";
18	ensembl	exon	28303848	28303934	0	-	.	gene_id "ENSRNOG00000018653"; gene_version "7"; transcript_id "ENSRNOT00000102443"; transcript_version "2"; exon_number "4"; gene_name "Pfdn1"; gene_source "ensembl"; gene_biotype "protein_coding"; transcript_name "Pfdn1-203"; transcript_source "ensembl"; transcript_biotype "protein_coding"; exon_id "ENSRNOE00000596694"; exon_version "2";
18	ensembl	CDS	28303848	28303934	0	-	0	gene_id "ENSRNOG00000018653"; gene_version "7"; transcript_id "ENSRNOT00000102443"; transcript_version "2"; exon_number "4"; gene_name "Pfdn1"; gene_source "ensembl"; gene_biotype "protein_coding"; transcript_name "Pfdn1-203"; transcript_source "ensembl"; transcript_biotype "protein_coding"; protein_id "ENSRNOP00000087707"; protein_version "1";
18	ensembl	transcript	28303848	28341123	0	-	.	gene_id "ENSRNOG00000018653"; gene_version "7"; transcript_id "ENSRNOT00000102443"; transcript_version "2"; gene_name "Pfdn1"; gene_source "ensembl"; gene_biotype "protein_coding"; transcript_name "Pfdn1-203"; transcript_source "ensembl"; transcript_biotype "protein_coding";
18	ensembl	exon	28319198	28319282	0	-	.	gene_id "ENSRNOG00000018653"; gene_version "7"; transcript_id "ENSRNOT00000102443"; transcript_version "2"; exon_number "3"; gene_name "Pfdn1"; gene_source "ensembl"; gene_biotype "protein_coding"; transcript_name "Pfdn1-203"; transcript_source "ensembl"; transcript_biotype "protein_coding"; exon_id "ENSRNOE00000180856"; exon_version "1";
18	ensembl	CDS	28319198	28319282	0	-	1	gene_id "ENSRNOG00000018653"; gene_version "7"; transcript_id "ENSRNOT00000102443"; transcript_version "2"; exon_number "3"; gene_name "Pfdn1"; gene_source "ensembl"; gene_biotype "protein_coding"; transcript_name "Pfdn1-203"; transcript_source "ensembl"; transcript_biotype "protein_coding"; protein_id "ENSRNOP00000087707"; protein_version "1";
18	ensembl	exon	28319198	28319282	0	-	.	gene_id "ENSRNOG00000018653"; gene_version "7"; transcript_id "ENSRNOT00000025353"; transcript_version "7"; exon_number "3"; gene_name "Pfdn1"; gene_source "ensembl"; gene_biotype "protein_coding"; transcript_name "Pfdn1-201"; transcript_source "ensembl"; transcript_biotype "protein_coding"; exon_id "ENSRNOE00000180856"; exon_version "1";
18	ensembl	CDS	28319198	28319282	0	-	1	gene_id "ENSRNOG00000018653"; gene_version "7"; transcript_id "ENSRNOT00000025353"; transcript_version "7"; exon_number "3"; gene_name "Pfdn1"; gene_source "ensembl"; gene_biotype "protein_coding"; transcript_name "Pfdn1-201"; transcript_source "ensembl"; transcript_biotype "protein_coding"; protein_id "ENSRNOP00000025353"; protein_version "4";
18	ensembl	exon	28319198	28319282	0	-	.	gene_id "ENSRNOG00000018653"; gene_version "7"; transcript_id "ENSRNOT00000115511"; transcript_version "2"; exon_number "3"; gene_name "Pfdn1"; gene_source "ensembl"; gene_biotype "protein_coding"; transcript_name "Pfdn1-204"; transcript_source "ensembl"; transcript_biotype "protein_coding"; exon_id "ENSRNOE00000180856"; exon_version "1"; tag "Ensembl_canonical";
18	ensembl	CDS	28319198	28319282	0	-	1	gene_id "ENSRNOG00000018653"; gene_version "7"; transcript_id "ENSRNOT00000115511"; transcript_version "2"; exon_number "3"; gene_name "Pfdn1"; gene_source "ensembl"; gene_biotype "protein_coding"; transcript_name "Pfdn1-204"; transcript_source "ensembl"; transcript_biotype "protein_coding"; protein_id "ENSRNOP00000085736"; protein_version "2"; tag "Ensembl_canonical";
18	ensembl	exon	28337401	28337567	0	-	.	gene_id "ENSRNOG00000018653"; gene_version "7"; transcript_id "ENSRNOT00000102443"; transcript_version "2"; exon_number "2"; gene_name "Pfdn1"; gene_source "ensembl"; gene_biotype "protein_coding"; transcript_name "Pfdn1-203"; transcript_source "ensembl"; transcript_biotype "protein_coding"; exon_id "ENSRNOE00000180619"; exon_version "1";
18	ensembl	CDS	28337401	28337567	0	-	0	gene_id "ENSRNOG00000018653"; gene_version "7"; transcript_id "ENSRNOT00000102443"; transcript_version "2"; exon_number "2"; gene_name "Pfdn1"; gene_source "ensembl"; gene_biotype "protein_coding"; transcript_name "Pfdn1-203"; transcript_source "ensembl"; transcript_biotype "protein_coding"; protein_id "ENSRNOP00000087707"; protein_version "1";
18	ensembl	exon	28337401	28337567	0	-	.	gene_id "ENSRNOG00000018653"; gene_version "7"; transcript_id "ENSRNOT00000099632"; transcript_version "2"; exon_number "2"; gene_name "Pfdn1"; gene_source "ensembl"; gene_biotype "protein_coding"; transcript_name "Pfdn1-202"; transcript_source "ensembl"; transcript_biotype "protein_coding"; exon_id "ENSRNOE00000180619"; exon_version "1";
18	ensembl	CDS	28337401	28337567	0	-	0	gene_id "ENSRNOG00000018653"; gene_version "7"; transcript_id "ENSRNOT00000099632"; transcript_version "2"; exon_number "2"; gene_name "Pfdn1"; gene_source "ensembl"; gene_biotype "protein_coding"; transcript_name "Pfdn1-202"; transcript_source "ensembl"; transcript_biotype "protein_coding"; protein_id "ENSRNOP00000085908"; protein_version "1";
18	ensembl	exon	28337401	28337567	0	-	.	gene_id "ENSRNOG00000018653"; gene_version "7"; transcript_id "ENSRNOT00000025353"; transcript_version "7"; exon_number "2"; gene_name "Pfdn1"; gene_source "ensembl"; gene_biotype "protein_coding"; transcript_name "Pfdn1-201"; transcript_source "ensembl"; transcript_biotype "protein_coding"; exon_id "ENSRNOE00000180619"; exon_version "1";
18	ensembl	CDS	28337401	28337567	0	-	0	gene_id "ENSRNOG00000018653"; gene_version "7"; transcript_id "ENSRNOT00000025353"; transcript_version "7"; exon_number "2"; gene_name "Pfdn1"; gene_source "ensembl"; gene_biotype "protein_coding"; transcript_name "Pfdn1-201"; transcript_source "ensembl"; transcript_biotype "protein_coding"; protein_id "ENSRNOP00000025353"; protein_version "4";
18	ensembl	exon	28337401	28337567	0	-	.	gene_id "ENSRNOG00000018653"; gene_version "7"; transcript_id "ENSRNOT00000115511"; transcript_version "2"; exon_number "2"; gene_name "Pfdn1"; gene_source "ensembl"; gene_biotype "protein_coding"; transcript_name "Pfdn1-204"; transcript_source "ensembl"; transcript_biotype "protein_coding"; exon_id "ENSRNOE00000180619"; exon_version "1"; tag "Ensembl_canonical";
18	ensembl	CDS	28337401	28337567	0	-	0	gene_id "ENSRNOG00000018653"; gene_version "7"; transcript_id "ENSRNOT00000115511"; transcript_version "2"; exon_number "2"; gene_name "Pfdn1"; gene_source "ensembl"; gene_biotype "protein_coding"; transcript_name "Pfdn1-204"; transcript_source "ensembl"; transcript_biotype "protein_coding"; protein_id "ENSRNOP00000085736"; protein_version "2"; tag "Ensembl_canonical";
18	ensembl	CDS	28341064	28341096	0	-	0	gene_id "ENSRNOG00000018653"; gene_version "7"; transcript_id "ENSRNOT00000102443"; transcript_version "2"; exon_number "1"; gene_name "Pfdn1"; gene_source "ensembl"; gene_biotype "protein_coding"; transcript_name "Pfdn1-203"; transcript_source "ensembl"; transcript_biotype "protein_coding"; protein_id "ENSRNOP00000087707"; protein_version "1";
18	ensembl	CDS	28341064	28341096	0	-	0	gene_id "ENSRNOG00000018653"; gene_version "7"; transcript_id "ENSRNOT00000099632"; transcript_version "2"; exon_number "1"; gene_name "Pfdn1"; gene_source "ensembl"; gene_biotype "protein_coding"; transcript_name "Pfdn1-202"; transcript_source "ensembl"; transcript_biotype "protein_coding"; protein_id "ENSRNOP00000085908"; protein_version "1";
18	ensembl	CDS	28341064	28341096	0	-	0	gene_id "ENSRNOG00000018653"; gene_version "7"; transcript_id "ENSRNOT00000025353"; transcript_version "7"; exon_number "1"; gene_name "Pfdn1"; gene_source "ensembl"; gene_biotype "protein_coding"; transcript_name "Pfdn1-201"; transcript_source "ensembl"; transcript_biotype "protein_coding"; protein_id "ENSRNOP00000025353"; protein_version "4";
18	ensembl	CDS	28341064	28341096	0	-	0	gene_id "ENSRNOG00000018653"; gene_version "7"; transcript_id "ENSRNOT00000115511"; transcript_version "2"; exon_number "1"; gene_name "Pfdn1"; gene_source "ensembl"; gene_biotype "protein_coding"; transcript_name "Pfdn1-204"; transcript_source "ensembl"; transcript_biotype "protein_coding"; protein_id "ENSRNOP00000085736"; protein_version "2"; tag "Ensembl_canonical";
18	ensembl	exon	28341064	28341123	0	-	.	gene_id "ENSRNOG00000018653"; gene_version "7"; transcript_id "ENSRNOT00000102443"; transcript_version "2"; exon_number "1"; gene_name "Pfdn1"; gene_source "ensembl"; gene_biotype "protein_coding"; transcript_name "Pfdn1-203"; transcript_source "ensembl"; transcript_biotype "protein_coding"; exon_id "ENSRNOE00000291051"; exon_version "3";
18	ensembl	exon	28341064	28341123	0	-	.	gene_id "ENSRNOG00000018653"; gene_version "7"; transcript_id "ENSRNOT00000099632"; transcript_version "2"; exon_number "1"; gene_name "Pfdn1"; gene_source "ensembl"; gene_biotype "protein_coding"; transcript_name "Pfdn1-202"; transcript_source "ensembl"; transcript_biotype "protein_coding"; exon_id "ENSRNOE00000291051"; exon_version "3";
18	ensembl	exon	28341064	28341123	0	-	.	gene_id "ENSRNOG00000018653"; gene_version "7"; transcript_id "ENSRNOT00000025353"; transcript_version "7"; exon_number "1"; gene_name "Pfdn1"; gene_source "ensembl"; gene_biotype "protein_coding"; transcript_name "Pfdn1-201"; transcript_source "ensembl"; transcript_biotype "protein_coding"; exon_id "ENSRNOE00000291051"; exon_version "3";
18	ensembl	exon	28341064	28341123	0	-	.	gene_id "ENSRNOG00000018653"; gene_version "7"; transcript_id "ENSRNOT00000115511"; transcript_version "2"; exon_number "1"; gene_name "Pfdn1"; gene_source "ensembl"; gene_biotype "protein_coding"; transcript_name "Pfdn1-204"; transcript_source "ensembl"; transcript_biotype "protein_coding"; exon_id "ENSRNOE00000291051"; exon_version "3"; tag "Ensembl_canonical";
18	ensembl	start_codon	28341094	28341096	0	-	0	gene_id "ENSRNOG00000018653"; gene_version "7"; transcript_id "ENSRNOT00000102443"; transcript_version "2"; exon_number "1"; gene_name "Pfdn1"; gene_source "ensembl"; gene_biotype "protein_coding"; transcript_name "Pfdn1-203"; transcript_source "ensembl"; transcript_biotype "protein_coding";
18	ensembl	start_codon	28341094	28341096	0	-	0	gene_id "ENSRNOG00000018653"; gene_version "7"; transcript_id "ENSRNOT00000099632"; transcript_version "2"; exon_number "1"; gene_name "Pfdn1"; gene_source "ensembl"; gene_biotype "protein_coding"; transcript_name "Pfdn1-202"; transcript_source "ensembl"; transcript_biotype "protein_coding";
18	ensembl	start_codon	28341094	28341096	0	-	0	gene_id "ENSRNOG00000018653"; gene_version "7"; transcript_id "ENSRNOT00000025353"; transcript_version "7"; exon_number "1"; gene_name "Pfdn1"; gene_source "ensembl"; gene_biotype "protein_coding"; transcript_name "Pfdn1-201"; transcript_source "ensembl"; transcript_biotype "protein_coding";
18	ensembl	start_codon	28341094	28341096	0	-	0	gene_id "ENSRNOG00000018653"; gene_version "7"; transcript_id "ENSRNOT00000115511"; transcript_version "2"; exon_number "1"; gene_name "Pfdn1"; gene_source "ensembl"; gene_biotype "protein_coding"; transcript_name "Pfdn1-204"; transcript_source "ensembl"; transcript_biotype "protein_coding"; tag "Ensembl_canonical";
18	ensembl	five_prime_utr	28341097	28341123	0	-	.	gene_id "ENSRNOG00000018653"; gene_version "7"; transcript_id "ENSRNOT00000102443"; transcript_version "2"; gene_name "Pfdn1"; gene_source "ensembl"; gene_biotype "protein_coding"; transcript_name "Pfdn1-203"; transcript_source "ensembl"; transcript_biotype "protein_coding";
18	ensembl	five_prime_utr	28341097	28341123	0	-	.	gene_id "ENSRNOG00000018653"; gene_version "7"; transcript_id "ENSRNOT00000099632"; transcript_version "2"; gene_name "Pfdn1"; gene_source "ensembl"; gene_biotype "protein_coding"; transcript_name "Pfdn1-202"; transcript_source "ensembl"; transcript_biotype "protein_coding";
18	ensembl	five_prime_utr	28341097	28341123	0	-	.	gene_id "ENSRNOG00000018653"; gene_version "7"; transcript_id "ENSRNOT00000025353"; transcript_version "7"; gene_name "Pfdn1"; gene_source "ensembl"; gene_biotype "protein_coding"; transcript_name "Pfdn1-201"; transcript_source "ensembl"; transcript_biotype "protein_coding";
18	ensembl	five_prime_utr	28341097	28341123	0	-	.	gene_id "ENSRNOG00000018653"; gene_version "7"; transcript_id "ENSRNOT00000115511"; transcript_version "2"; gene_name "Pfdn1"; gene_source "ensembl"; gene_biotype "protein_coding"; transcript_name "Pfdn1-204"; transcript_source "ensembl"; transcript_biotype "protein_coding"; tag "Ensembl_canonical";
18	ensembl	exon	28380337	28381211	0	-	.	gene_id "ENSRNOG00000018646"; gene_version "8"; transcript_id "ENSRNOT00000025157"; transcript_version "8"; exon_number "6"; gene_name "Hbegf"; gene_source "ensembl"; gene_biotype "protein_coding"; transcript_name "Hbegf-201"; transcript_source "ensembl"; transcript_biotype "protein_coding"; exon_id "ENSRNOE00000217747"; exon_version "4"; tag "Ensembl_canonical";
18	ensembl	three_prime_utr	28380337	28381211	0	-	.	gene_id "ENSRNOG00000018646"; gene_version "8"; transcript_id "ENSRNOT00000025157"; transcript_version "8"; gene_name "Hbegf"; gene_source "ensembl"; gene_biotype "protein_coding"; transcript_name "Hbegf-201"; transcript_source "ensembl"; transcript_biotype "protein_coding"; tag "Ensembl_canonical";
18	ensembl	gene	28380337	28390220	0	-	.	gene_id "ENSRNOG00000018646"; gene_version "8"; gene_name "Hbegf"; gene_source "ensembl"; gene_biotype "protein_coding";
18	ensembl	transcript	28380337	28390220	0	-	.	gene_id "ENSRNOG00000018646"; gene_version "8"; transcript_id "ENSRNOT00000025157"; transcript_version "8"; gene_name "Hbegf"; gene_source "ensembl"; gene_biotype "protein_coding"; transcript_name "Hbegf-201"; transcript_source "ensembl"; transcript_biotype "protein_coding"; tag "Ensembl_canonical";
18	ensembl	three_prime_utr	28381493	28381510	0	-	.	gene_id "ENSRNOG00000018646"; gene_version "8"; transcript_id "ENSRNOT00000025157"; transcript_version "8"; gene_name "Hbegf"; gene_source "ensembl"; gene_biotype "protein_coding"; transcript_name "Hbegf-201"; transcript_source "ensembl"; transcript_biotype "protein_coding"; tag "Ensembl_canonical";
18	ensembl	exon	28381493	28381583	0	-	.	gene_id "ENSRNOG00000018646"; gene_version "8"; transcript_id "ENSRNOT00000025157"; transcript_version "8"; exon_number "5"; gene_name "Hbegf"; gene_source "ensembl"; gene_biotype "protein_coding"; transcript_name "Hbegf-201"; transcript_source "ensembl"; transcript_biotype "protein_coding"; exon_id "ENSRNOE00000180274"; exon_version "2"; tag "Ensembl_canonical";
18	ensembl	stop_codon	28381511	28381513	0	-	0	gene_id "ENSRNOG00000018646"; gene_version "8"; transcript_id "ENSRNOT00000025157"; transcript_version "8"; exon_number "5"; gene_name "Hbegf"; gene_source "ensembl"; gene_biotype "protein_coding"; transcript_name "Hbegf-201"; transcript_source "ensembl"; transcript_biotype "protein_coding"; tag "Ensembl_canonical";
18	ensembl	CDS	28381514	28381583	0	-	1	gene_id "ENSRNOG00000018646"; gene_version "8"; transcript_id "ENSRNOT00000025157"; transcript_version "8"; exon_number "5"; gene_name "Hbegf"; gene_source "ensembl"; gene_biotype "protein_coding"; transcript_name "Hbegf-201"; transcript_source "ensembl"; transcript_biotype "protein_coding"; protein_id "ENSRNOP00000025157"; protein_version "5"; tag "Ensembl_canonical";
18	ensembl	exon	28382290	28382445	0	-	.	gene_id "ENSRNOG00000018646"; gene_version "8"; transcript_id "ENSRNOT00000025157"; transcript_version "8"; exon_number "4"; gene_name "Hbegf"; gene_source "ensembl"; gene_biotype "protein_coding"; transcript_name "Hbegf-201"; transcript_source "ensembl"; transcript_biotype "protein_coding"; exon_id "ENSRNOE00000180224"; exon_version "2"; tag "Ensembl_canonical";
18	ensembl	CDS	28382290	28382445	0	-	1	gene_id "ENSRNOG00000018646"; gene_version "8"; transcript_id "ENSRNOT00000025157"; transcript_version "8"; exon_number "4"; gene_name "Hbegf"; gene_source "ensembl"; gene_biotype "protein_coding"; transcript_name "Hbegf-201"; transcript_source "ensembl"; transcript_biotype "protein_coding"; protein_id "ENSRNOP00000025157"; protein_version "5"; tag "Ensembl_canonical";
18	ensembl	exon	28387349	28387526	0	-	.	gene_id "ENSRNOG00000018646"; gene_version "8"; transcript_id "ENSRNOT00000025157"; transcript_version "8"; exon_number "3"; gene_name "Hbegf"; gene_source "ensembl"; gene_biotype "protein_coding"; transcript_name "Hbegf-201"; transcript_source "ensembl"; transcript_biotype "protein_coding"; exon_id "ENSRNOE00000217762"; exon_version "1"; tag "Ensembl_canonical";
18	ensembl	CDS	28387349	28387526	0	-	2	gene_id "ENSRNOG00000018646"; gene_version "8"; transcript_id "ENSRNOT00000025157"; transcript_version "8"; exon_number "3"; gene_name "Hbegf"; gene_source "ensembl"; gene_biotype "protein_coding"; transcript_name "Hbegf-201"; transcript_source "ensembl"; transcript_biotype "protein_coding"; protein_id "ENSRNOP00000025157"; protein_version "5"; tag "Ensembl_canonical";
18	ensembl	exon	28389780	28389953	0	-	.	gene_id "ENSRNOG00000018646"; gene_version "8"; transcript_id "ENSRNOT00000025157"; transcript_version "8"; exon_number "2"; gene_name "Hbegf"; gene_source "ensembl"; gene_biotype "protein_coding"; transcript_name "Hbegf-201"; transcript_source "ensembl"; transcript_biotype "protein_coding"; exon_id "ENSRNOE00000411069"; exon_version "3"; tag "Ensembl_canonical";
18	ensembl	CDS	28389780	28389953	0	-	2	gene_id "ENSRNOG00000018646"; gene_version "8"; transcript_id "ENSRNOT00000025157"; transcript_version "8"; exon_number "2"; gene_name "Hbegf"; gene_source "ensembl"; gene_biotype "protein_coding"; transcript_name "Hbegf-201"; transcript_source "ensembl"; transcript_biotype "protein_coding"; protein_id "ENSRNOP00000025157"; protein_version "5"; tag "Ensembl_canonical";
18	ensembl	CDS	28390146	28390191	0	-	0	gene_id "ENSRNOG00000018646"; gene_version "8"; transcript_id "ENSRNOT00000025157"; transcript_version "8"; exon_number "1"; gene_name "Hbegf"; gene_source "ensembl"; gene_biotype "protein_coding"; transcript_name "Hbegf-201"; transcript_source "ensembl"; transcript_biotype "protein_coding"; protein_id "ENSRNOP00000025157"; protein_version "5"; tag "Ensembl_canonical";
18	ensembl	exon	28390146	28390220	0	-	.	gene_id "ENSRNOG00000018646"; gene_version "8"; transcript_id "ENSRNOT00000025157"; transcript_version "8"; exon_number "1"; gene_name "Hbegf"; gene_source "ensembl"; gene_biotype "protein_coding"; transcript_name "Hbegf-201"; transcript_source "ensembl"; transcript_biotype "protein_coding"; exon_id "ENSRNOE00000766313"; exon_version "1"; tag "Ensembl_canonical";
18	ensembl	start_codon	28390189	28390191	0	-	0	gene_id "ENSRNOG00000018646"; gene_version "8"; transcript_id "ENSRNOT00000025157"; transcript_version "8"; exon_number "1"; gene_name "Hbegf"; gene_source "ensembl"; gene_biotype "protein_coding"; transcript_name "Hbegf-201"; transcript_source "ensembl"; transcript_biotype "protein_coding"; tag "Ensembl_canonical";
18	ensembl	five_prime_utr	28390192	28390220	0	-	.	gene_id "ENSRNOG00000018646"; gene_version "8"; transcript_id "ENSRNOT00000025157"; transcript_version "8"; gene_name "Hbegf"; gene_source "ensembl"; gene_biotype "protein_coding"; transcript_name "Hbegf-201"; transcript_source "ensembl"; transcript_biotype "protein_coding"; tag "Ensembl_canonical";
18	ensembl	three_prime_utr	28543348	28543555	0	-	.	gene_id "ENSRNOG00000018089"; gene_version "7"; transcript_id "ENSRNOT00000024671"; transcript_version "7"; gene_name "Sra1"; gene_source "ensembl"; gene_biotype "protein_coding"; transcript_name "Sra1-201"; transcript_source "ensembl"; transcript_biotype "protein_coding"; tag "Ensembl_canonical";
18	ensembl	exon	28543348	28543761	0	-	.	gene_id "ENSRNOG00000018089"; gene_version "7"; transcript_id "ENSRNOT00000024671"; transcript_version "7"; exon_number "5"; gene_name "Sra1"; gene_source "ensembl"; gene_biotype "protein_coding"; transcript_name "Sra1-201"; transcript_source "ensembl"; transcript_biotype "protein_coding"; exon_id "ENSRNOE00000175585"; exon_version "5"; tag "Ensembl_canonical";
18	ensembl	gene	28543348	28546575	0	-	.	gene_id "ENSRNOG00000018089"; gene_version "7"; gene_name "Sra1"; gene_source "ensembl"; gene_biotype "protein_coding";
18	ensembl	transcript	28543348	28546575	0	-	.	gene_id "ENSRNOG00000018089"; gene_version "7"; transcript_id "ENSRNOT00000024671"; transcript_version "7"; gene_name "Sra1"; gene_source "ensembl"; gene_biotype "protein_coding"; transcript_name "Sra1-201"; transcript_source "ensembl"; transcript_biotype "protein_coding"; tag "Ensembl_canonical";
18	ensembl	stop_codon	28543556	28543558	0	-	0	gene_id "ENSRNOG00000018089"; gene_version "7"; transcript_id "ENSRNOT00000024671"; transcript_version "7"; exon_number "5"; gene_name "Sra1"; gene_source "ensembl"; gene_biotype "protein_coding"; transcript_name "Sra1-201"; transcript_source "ensembl"; transcript_biotype "protein_coding"; tag "Ensembl_canonical";
18	ensembl	CDS	28543559	28543761	0	-	2	gene_id "ENSRNOG00000018089"; gene_version "7"; transcript_id "ENSRNOT00000024671"; transcript_version "7"; exon_number "5"; gene_name "Sra1"; gene_source "ensembl"; gene_biotype "protein_coding"; transcript_name "Sra1-201"; transcript_source "ensembl"; transcript_biotype "protein_coding"; protein_id "ENSRNOP00000024671"; protein_version "3"; tag "Ensembl_canonical";
18	ensembl	exon	28543890	28543998	0	-	.	gene_id "ENSRNOG00000018089"; gene_version "7"; transcript_id "ENSRNOT00000024671"; transcript_version "7"; exon_number "4"; gene_name "Sra1"; gene_source "ensembl"; gene_biotype "protein_coding"; transcript_name "Sra1-201"; transcript_source "ensembl"; transcript_biotype "protein_coding"; exon_id "ENSRNOE00000175368"; exon_version "1"; tag "Ensembl_canonical";
18	ensembl	CDS	28543890	28543998	0	-	0	gene_id "ENSRNOG00000018089"; gene_version "7"; transcript_id "ENSRNOT00000024671"; transcript_version "7"; exon_number "4"; gene_name "Sra1"; gene_source "ensembl"; gene_biotype "protein_coding"; transcript_name "Sra1-201"; transcript_source "ensembl"; transcript_biotype "protein_coding"; protein_id "ENSRNOP00000024671"; protein_version "3"; tag "Ensembl_canonical";
18	ensembl	exon	28544595	28544791	0	-	.	gene_id "ENSRNOG00000018089"; gene_version "7"; transcript_id "ENSRNOT00000024671"; transcript_version "7"; exon_number "3"; gene_name "Sra1"; gene_source "ensembl"; gene_biotype "protein_coding"; transcript_name "Sra1-201"; transcript_source "ensembl"; transcript_biotype "protein_coding"; exon_id "ENSRNOE00000175095"; exon_version "1"; tag "Ensembl_canonical";
18	ensembl	CDS	28544595	28544791	0	-	2	gene_id "ENSRNOG00000018089"; gene_version "7"; transcript_id "ENSRNOT00000024671"; transcript_version "7"; exon_number "3"; gene_name "Sra1"; gene_source "ensembl"; gene_biotype "protein_coding"; transcript_name "Sra1-201"; transcript_source "ensembl"; transcript_biotype "protein_coding"; protein_id "ENSRNOP00000024671"; protein_version "3"; tag "Ensembl_canonical";
18	ensembl	exon	28546251	28546376	0	-	.	gene_id "ENSRNOG00000018089"; gene_version "7"; transcript_id "ENSRNOT00000024671"; transcript_version "7"; exon_number "2"; gene_name "Sra1"; gene_source "ensembl"; gene_biotype "protein_coding"; transcript_name "Sra1-201"; transcript_source "ensembl"; transcript_biotype "protein_coding"; exon_id "ENSRNOE00000174851"; exon_version "1"; tag "Ensembl_canonical";
18	ensembl	CDS	28546251	28546376	0	-	2	gene_id "ENSRNOG00000018089"; gene_version "7"; transcript_id "ENSRNOT00000024671"; transcript_version "7"; exon_number "2"; gene_name "Sra1"; gene_source "ensembl"; gene_biotype "protein_coding"; transcript_name "Sra1-201"; transcript_source "ensembl"; transcript_biotype "protein_coding"; protein_id "ENSRNOP00000024671"; protein_version "3"; tag "Ensembl_canonical";
18	ensembl	CDS	28546495	28546555	0	-	0	gene_id "ENSRNOG00000018089"; gene_version "7"; transcript_id "ENSRNOT00000024671"; transcript_version "7"; exon_number "1"; gene_name "Sra1"; gene_source "ensembl"; gene_biotype "protein_coding"; transcript_name "Sra1-201"; transcript_source "ensembl"; transcript_biotype "protein_coding"; protein_id "ENSRNOP00000024671"; protein_version "3"; tag "Ensembl_canonical";
18	ensembl	exon	28546495	28546575	0	-	.	gene_id "ENSRNOG00000018089"; gene_version "7"; transcript_id "ENSRNOT00000024671"; transcript_version "7"; exon_number "1"; gene_name "Sra1"; gene_source "ensembl"; gene_biotype "protein_coding"; transcript_name "Sra1-201"; transcript_source "ensembl"; transcript_biotype "protein_coding"; exon_id "ENSRNOE00000595816"; exon_version "1"; tag "Ensembl_canonical";
18	ensembl	start_codon	28546553	28546555	0	-	0	gene_id "ENSRNOG00000018089"; gene_version "7"; transcript_id "ENSRNOT00000024671"; transcript_version "7"; exon_number "1"; gene_name "Sra1"; gene_source "ensembl"; gene_biotype "protein_coding"; transcript_name "Sra1-201"; transcript_source "ensembl"; transcript_biotype "protein_coding"; tag "Ensembl_canonical";
18	ensembl	five_prime_utr	28546556	28546575	0	-	.	gene_id "ENSRNOG00000018089"; gene_version "7"; transcript_id "ENSRNOT00000024671"; transcript_version "7"; gene_name "Sra1"; gene_source "ensembl"; gene_biotype "protein_coding"; transcript_name "Sra1-201"; transcript_source "ensembl"; transcript_biotype "protein_coding"; tag "Ensembl_canonical";
18	ensembl	three_prime_utr	28547205	28547491	0	-	.	gene_id "ENSRNOG00000017849"; gene_version "10"; transcript_id "ENSRNOT00000024313"; transcript_version "7"; gene_name "Apbb3"; gene_source "ensembl"; gene_biotype "protein_coding"; transcript_name "Apbb3-201"; transcript_source "ensembl"; transcript_biotype "protein_coding"; tag "Ensembl_canonical";
18	ensembl	exon	28547205	28547728	0	-	.	gene_id "ENSRNOG00000017849"; gene_version "10"; transcript_id "ENSRNOT00000024313"; transcript_version "7"; exon_number "13"; gene_name "Apbb3"; gene_source "ensembl"; gene_biotype "protein_coding"; transcript_name "Apbb3-201"; transcript_source "ensembl"; transcript_biotype "protein_coding"; exon_id "ENSRNOE00000799932"; exon_version "1"; tag "Ensembl_canonical";
18	ensembl	gene	28547205	28554383	0	-	.	gene_id "ENSRNOG00000017849"; gene_version "10"; gene_name "Apbb3"; gene_source "ensembl"; gene_biotype "protein_coding";
18	ensembl	transcript	28547205	28554383	0	-	.	gene_id "ENSRNOG00000017849"; gene_version "10"; transcript_id "ENSRNOT00000024313"; transcript_version "7"; gene_name "Apbb3"; gene_source "ensembl"; gene_biotype "protein_coding"; transcript_name "Apbb3-201"; transcript_source "ensembl"; transcript_biotype "protein_coding"; tag "Ensembl_canonical";
18	ensembl	stop_codon	28547492	28547494	0	-	0	gene_id "ENSRNOG00000017849"; gene_version "10"; transcript_id "ENSRNOT00000024313"; transcript_version "7"; exon_number "13"; gene_name "Apbb3"; gene_source "ensembl"; gene_biotype "protein_coding"; transcript_name "Apbb3-201"; transcript_source "ensembl"; transcript_biotype "protein_coding"; tag "Ensembl_canonical";
18	ensembl	CDS	28547495	28547728	0	-	0	gene_id "ENSRNOG00000017849"; gene_version "10"; transcript_id "ENSRNOT00000024313"; transcript_version "7"; exon_number "13"; gene_name "Apbb3"; gene_source "ensembl"; gene_biotype "protein_coding"; transcript_name "Apbb3-201"; transcript_source "ensembl"; transcript_biotype "protein_coding"; protein_id "ENSRNOP00000024313"; protein_version "5"; tag "Ensembl_canonical";
18	ensembl	exon	28549963	28550154	0	-	.	gene_id "ENSRNOG00000017849"; gene_version "10"; transcript_id "ENSRNOT00000024313"; transcript_version "7"; exon_number "12"; gene_name "Apbb3"; gene_source "ensembl"; gene_biotype "protein_coding"; transcript_name "Apbb3-201"; transcript_source "ensembl"; transcript_biotype "protein_coding"; exon_id "ENSRNOE00000489826"; exon_version "1"; tag "Ensembl_canonical";
18	ensembl	CDS	28549963	28550154	0	-	0	gene_id "ENSRNOG00000017849"; gene_version "10"; transcript_id "ENSRNOT00000024313"; transcript_version "7"; exon_number "12"; gene_name "Apbb3"; gene_source "ensembl"; gene_biotype "protein_coding"; transcript_name "Apbb3-201"; transcript_source "ensembl"; transcript_biotype "protein_coding"; protein_id "ENSRNOP00000024313"; protein_version "5"; tag "Ensembl_canonical";
18	ensembl	exon	28550295	28550410	0	-	.	gene_id "ENSRNOG00000017849"; gene_version "10"; transcript_id "ENSRNOT00000024313"; transcript_version "7"; exon_number "11"; gene_name "Apbb3"; gene_source "ensembl"; gene_biotype "protein_coding"; transcript_name "Apbb3-201"; transcript_source "ensembl"; transcript_biotype "protein_coding"; exon_id "ENSRNOE00000173457"; exon_version "1"; tag "Ensembl_canonical";
18	ensembl	CDS	28550295	28550410	0	-	2	gene_id "ENSRNOG00000017849"; gene_version "10"; transcript_id "ENSRNOT00000024313"; transcript_version "7"; exon_number "11"; gene_name "Apbb3"; gene_source "ensembl"; gene_biotype "protein_coding"; transcript_name "Apbb3-201"; transcript_source "ensembl"; transcript_biotype "protein_coding"; protein_id "ENSRNOP00000024313"; protein_version "5"; tag "Ensembl_canonical";
18	ensembl	exon	28550667	28550750	0	-	.	gene_id "ENSRNOG00000017849"; gene_version "10"; transcript_id "ENSRNOT00000024313"; transcript_version "7"; exon_number "10"; gene_name "Apbb3"; gene_source "ensembl"; gene_biotype "protein_coding"; transcript_name "Apbb3-201"; transcript_source "ensembl"; transcript_biotype "protein_coding"; exon_id "ENSRNOE00000482110"; exon_version "1"; tag "Ensembl_canonical";
18	ensembl	CDS	28550667	28550750	0	-	2	gene_id "ENSRNOG00000017849"; gene_version "10"; transcript_id "ENSRNOT00000024313"; transcript_version "7"; exon_number "10"; gene_name "Apbb3"; gene_source "ensembl"; gene_biotype "protein_coding"; transcript_name "Apbb3-201"; transcript_source "ensembl"; transcript_biotype "protein_coding"; protein_id "ENSRNOP00000024313"; protein_version "5"; tag "Ensembl_canonical";
18	ensembl	exon	28551155	28551239	0	-	.	gene_id "ENSRNOG00000017849"; gene_version "10"; transcript_id "ENSRNOT00000024313"; transcript_version "7"; exon_number "9"; gene_name "Apbb3"; gene_source "ensembl"; gene_biotype "protein_coding"; transcript_name "Apbb3-201"; transcript_source "ensembl"; transcript_biotype "protein_coding"; exon_id "ENSRNOE00000510249"; exon_version "1"; tag "Ensembl_canonical";
18	ensembl	CDS	28551155	28551239	0	-	0	gene_id "ENSRNOG00000017849"; gene_version "10"; transcript_id "ENSRNOT00000024313"; transcript_version "7"; exon_number "9"; gene_name "Apbb3"; gene_source "ensembl"; gene_biotype "protein_coding"; transcript_name "Apbb3-201"; transcript_source "ensembl"; transcript_biotype "protein_coding"; protein_id "ENSRNOP00000024313"; protein_version "5"; tag "Ensembl_canonical";
18	ensembl	exon	28551345	28551459	0	-	.	gene_id "ENSRNOG00000017849"; gene_version "10"; transcript_id "ENSRNOT00000024313"; transcript_version "7"; exon_number "8"; gene_name "Apbb3"; gene_source "ensembl"; gene_biotype "protein_coding"; transcript_name "Apbb3-201"; transcript_source "ensembl"; transcript_biotype "protein_coding"; exon_id "ENSRNOE00000426729"; exon_version "2"; tag "Ensembl_canonical";
18	ensembl	CDS	28551345	28551459	0	-	1	gene_id "ENSRNOG00000017849"; gene_version "10"; transcript_id "ENSRNOT00000024313"; transcript_version "7"; exon_number "8"; gene_name "Apbb3"; gene_source "ensembl"; gene_biotype "protein_coding"; transcript_name "Apbb3-201"; transcript_source "ensembl"; transcript_biotype "protein_coding"; protein_id "ENSRNOP00000024313"; protein_version "5"; tag "Ensembl_canonical";
18	ensembl	exon	28551600	28551605	0	-	.	gene_id "ENSRNOG00000017849"; gene_version "10"; transcript_id "ENSRNOT00000024313"; transcript_version "7"; exon_number "7"; gene_name "Apbb3"; gene_source "ensembl"; gene_biotype "protein_coding"; transcript_name "Apbb3-201"; transcript_source "ensembl"; transcript_biotype "protein_coding"; exon_id "ENSRNOE00000743943"; exon_version "1"; tag "Ensembl_canonical";
18	ensembl	CDS	28551600	28551605	0	-	1	gene_id "ENSRNOG00000017849"; gene_version "10"; transcript_id "ENSRNOT00000024313"; transcript_version "7"; exon_number "7"; gene_name "Apbb3"; gene_source "ensembl"; gene_biotype "protein_coding"; transcript_name "Apbb3-201"; transcript_source "ensembl"; transcript_biotype "protein_coding"; protein_id "ENSRNOP00000024313"; protein_version "5"; tag "Ensembl_canonical";
18	ensembl	exon	28551854	28551981	0	-	.	gene_id "ENSRNOG00000017849"; gene_version "10"; transcript_id "ENSRNOT00000024313"; transcript_version "7"; exon_number "6"; gene_name "Apbb3"; gene_source "ensembl"; gene_biotype "protein_coding"; transcript_name "Apbb3-201"; transcript_source "ensembl"; transcript_biotype "protein_coding"; exon_id "ENSRNOE00000172165"; exon_version "1"; tag "Ensembl_canonical";
18	ensembl	CDS	28551854	28551981	0	-	0	gene_id "ENSRNOG00000017849"; gene_version "10"; transcript_id "ENSRNOT00000024313"; transcript_version "7"; exon_number "6"; gene_name "Apbb3"; gene_source "ensembl"; gene_biotype "protein_coding"; transcript_name "Apbb3-201"; transcript_source "ensembl"; transcript_biotype "protein_coding"; protein_id "ENSRNOP00000024313"; protein_version "5"; tag "Ensembl_canonical";
18	ensembl	exon	28552099	28552245	0	-	.	gene_id "ENSRNOG00000017849"; gene_version "10"; transcript_id "ENSRNOT00000024313"; transcript_version "7"; exon_number "5"; gene_name "Apbb3"; gene_source "ensembl"; gene_biotype "protein_coding"; transcript_name "Apbb3-201"; transcript_source "ensembl"; transcript_biotype "protein_coding"; exon_id "ENSRNOE00000338125"; exon_version "1"; tag "Ensembl_canonical";
18	ensembl	CDS	28552099	28552245	0	-	0	gene_id "ENSRNOG00000017849"; gene_version "10"; transcript_id "ENSRNOT00000024313"; transcript_version "7"; exon_number "5"; gene_name "Apbb3"; gene_source "ensembl"; gene_biotype "protein_coding"; transcript_name "Apbb3-201"; transcript_source "ensembl"; transcript_biotype "protein_coding"; protein_id "ENSRNOP00000024313"; protein_version "5"; tag "Ensembl_canonical";
18	ensembl	exon	28552411	28552471	0	-	.	gene_id "ENSRNOG00000017849"; gene_version "10"; transcript_id "ENSRNOT00000024313"; transcript_version "7"; exon_number "4"; gene_name "Apbb3"; gene_source "ensembl"; gene_biotype "protein_coding"; transcript_name "Apbb3-201"; transcript_source "ensembl"; transcript_biotype "protein_coding"; exon_id "ENSRNOE00000173105"; exon_version "1"; tag "Ensembl_canonical";
18	ensembl	CDS	28552411	28552471	0	-	1	gene_id "ENSRNOG00000017849"; gene_version "10"; transcript_id "ENSRNOT00000024313"; transcript_version "7"; exon_number "4"; gene_name "Apbb3"; gene_source "ensembl"; gene_biotype "protein_coding"; transcript_name "Apbb3-201"; transcript_source "ensembl"; transcript_biotype "protein_coding"; protein_id "ENSRNOP00000024313"; protein_version "5"; tag "Ensembl_canonical";
18	ensembl	exon	28553411	28553487	0	-	.	gene_id "ENSRNOG00000017849"; gene_version "10"; transcript_id "ENSRNOT00000024313"; transcript_version "7"; exon_number "3"; gene_name "Apbb3"; gene_source "ensembl"; gene_biotype "protein_coding"; transcript_name "Apbb3-201"; transcript_source "ensembl"; transcript_biotype "protein_coding"; exon_id "ENSRNOE00000173023"; exon_version "1"; tag "Ensembl_canonical";
18	ensembl	CDS	28553411	28553487	0	-	0	gene_id "ENSRNOG00000017849"; gene_version "10"; transcript_id "ENSRNOT00000024313"; transcript_version "7"; exon_number "3"; gene_name "Apbb3"; gene_source "ensembl"; gene_biotype "protein_coding"; transcript_name "Apbb3-201"; transcript_source "ensembl"; transcript_biotype "protein_coding"; protein_id "ENSRNOP00000024313"; protein_version "5"; tag "Ensembl_canonical";
18	ensembl	exon	28553569	28553726	0	-	.	gene_id "ENSRNOG00000017849"; gene_version "10"; transcript_id "ENSRNOT00000024313"; transcript_version "7"; exon_number "2"; gene_name "Apbb3"; gene_source "ensembl"; gene_biotype "protein_coding"; transcript_name "Apbb3-201"; transcript_source "ensembl"; transcript_biotype "protein_coding"; exon_id "ENSRNOE00000172927"; exon_version "1"; tag "Ensembl_canonical";
18	ensembl	CDS	28553569	28553726	0	-	2	gene_id "ENSRNOG00000017849"; gene_version "10"; transcript_id "ENSRNOT00000024313"; transcript_version "7"; exon_number "2"; gene_name "Apbb3"; gene_source "ensembl"; gene_biotype "protein_coding"; transcript_name "Apbb3-201"; transcript_source "ensembl"; transcript_biotype "protein_coding"; protein_id "ENSRNOP00000024313"; protein_version "5"; tag "Ensembl_canonical";
18	ensembl	CDS	28554005	28554053	0	-	0	gene_id "ENSRNOG00000017849"; gene_version "10"; transcript_id "ENSRNOT00000024313"; transcript_version "7"; exon_number "1"; gene_name "Apbb3"; gene_source "ensembl"; gene_biotype "protein_coding"; transcript_name "Apbb3-201"; transcript_source "ensembl"; transcript_biotype "protein_coding"; protein_id "ENSRNOP00000024313"; protein_version "5"; tag "Ensembl_canonical";
18	ensembl	exon	28554005	28554383	0	-	.	gene_id "ENSRNOG00000017849"; gene_version "10"; transcript_id "ENSRNOT00000024313"; transcript_version "7"; exon_number "1"; gene_name "Apbb3"; gene_source "ensembl"; gene_biotype "protein_coding"; transcript_name "Apbb3-201"; transcript_source "ensembl"; transcript_biotype "protein_coding"; exon_id "ENSRNOE00000694477"; exon_version "1"; tag "Ensembl_canonical";
18	ensembl	start_codon	28554051	28554053	0	-	0	gene_id "ENSRNOG00000017849"; gene_version "10"; transcript_id "ENSRNOT00000024313"; transcript_version "7"; exon_number "1"; gene_name "Apbb3"; gene_source "ensembl"; gene_biotype "protein_coding"; transcript_name "Apbb3-201"; transcript_source "ensembl"; transcript_biotype "protein_coding"; tag "Ensembl_canonical";
18	ensembl	five_prime_utr	28554054	28554383	0	-	.	gene_id "ENSRNOG00000017849"; gene_version "10"; transcript_id "ENSRNOT00000024313"; transcript_version "7"; gene_name "Apbb3"; gene_source "ensembl"; gene_biotype "protein_coding"; transcript_name "Apbb3-201"; transcript_source "ensembl"; transcript_biotype "protein_coding"; tag "Ensembl_canonical";
18	ensembl	three_prime_utr	28560016	28560129	0	-	.	gene_id "ENSRNOG00000066557"; gene_version "2"; transcript_id "ENSRNOT00000108010"; transcript_version "2"; gene_name "E230025N22Rikl"; gene_source "ensembl"; gene_biotype "protein_coding"; transcript_name "E230025N22Rikl-201"; transcript_source "ensembl"; transcript_biotype "protein_coding"; tag "Ensembl_canonical";
18	ensembl	exon	28560016	28560327	0	-	.	gene_id "ENSRNOG00000066557"; gene_version "2"; transcript_id "ENSRNOT00000108010"; transcript_version "2"; exon_number "14"; gene_name "E230025N22Rikl"; gene_source "ensembl"; gene_biotype "protein_coding"; transcript_name "E230025N22Rikl-201"; transcript_source "ensembl"; transcript_biotype "protein_coding"; exon_id "ENSRNOE00000603696"; exon_version "2"; tag "Ensembl_canonical";
18	ENSEMBL114_rn	exon	28560016	28560327	1.38988853017312	-	.	gene_id "ENSRNOG00000066557"; transcript_id "ENSRNOG00000066557_tx_1"; exon_id "18_28560016_28560327_-"; exonnum "17"; txlen "2005";
18	ENSEMBL114_rn	exon	28560016	28560327	0.0816463687464395	-	.	gene_id "ENSRNOG00000066557"; transcript_id "ENSRNOG00000066557_tx_10"; exon_id "18_28560016_28560327_-"; exonnum "15"; txlen "1856";
18	ENSEMBL114_rn	exon	28560016	28560327	0.641999094102669	-	.	gene_id "ENSRNOG00000066557"; transcript_id "ENSRNOG00000066557_tx_2"; exon_id "18_28560016_28560327_-"; exonnum "16"; txlen "1937";
18	ENSEMBL114_rn	exon	28560016	28560327	0.162212944684706	-	.	gene_id "ENSRNOG00000066557"; transcript_id "ENSRNOG00000066557_tx_3"; exon_id "18_28560016_28560327_-"; exonnum "15"; txlen "1807";
18	ENSEMBL114_rn	exon	28560016	28560327	0.162212944684706	-	.	gene_id "ENSRNOG00000066557"; transcript_id "ENSRNOG00000066557_tx_4"; exon_id "18_28560016_28560327_-"; exonnum "16"; txlen "1875";
18	ENSEMBL114_rn	exon	28560016	28560327	0.124275690762881	-	.	gene_id "ENSRNOG00000066557"; transcript_id "ENSRNOG00000066557_tx_5"; exon_id "18_28560016_28560327_-"; exonnum "16"; txlen "1914";
18	ENSEMBL114_rn	exon	28560016	28560327	0.124275690762881	-	.	gene_id "ENSRNOG00000066557"; transcript_id "ENSRNOG00000066557_tx_6"; exon_id "18_28560016_28560327_-"; exonnum "17"; txlen "1982";
18	ENSEMBL114_rn	exon	28560016	28560327	0.100251840289123	-	.	gene_id "ENSRNOG00000066557"; transcript_id "ENSRNOG00000066557_tx_7"; exon_id "18_28560016_28560327_-"; exonnum "15"; txlen "1803";
18	ENSEMBL114_rn	exon	28560016	28560327	0.100251840289123	-	.	gene_id "ENSRNOG00000066557"; transcript_id "ENSRNOG00000066557_tx_8"; exon_id "18_28560016_28560327_-"; exonnum "16"; txlen "1871";
18	ENSEMBL114_rn	exon	28560016	28560327	0.0940066877919652	-	.	gene_id "ENSRNOG00000066557"; transcript_id "ENSRNOG00000066557_tx_9"; exon_id "18_28560016_28560327_-"; exonnum "15"; txlen "1879";
18	ensembl	gene	28560016	28569240	0	-	.	gene_id "ENSRNOG00000066557"; gene_version "2"; gene_name "E230025N22Rikl"; gene_source "ensembl"; gene_biotype "protein_coding";
18	ensembl	transcript	28560016	28569240	0	-	.	gene_id "ENSRNOG00000066557"; gene_version "2"; transcript_id "ENSRNOT00000108010"; transcript_version "2"; gene_name "E230025N22Rikl"; gene_source "ensembl"; gene_biotype "protein_coding"; transcript_name "E230025N22Rikl-201"; transcript_source "ensembl"; transcript_biotype "protein_coding"; tag "Ensembl_canonical";
18	ensembl	stop_codon	28560130	28560132	0	-	0	gene_id "ENSRNOG00000066557"; gene_version "2"; transcript_id "ENSRNOT00000108010"; transcript_version "2"; exon_number "14"; gene_name "E230025N22Rikl"; gene_source "ensembl"; gene_biotype "protein_coding"; transcript_name "E230025N22Rikl-201"; transcript_source "ensembl"; transcript_biotype "protein_coding"; tag "Ensembl_canonical";
18	ensembl	CDS	28560133	28560327	0	-	0	gene_id "ENSRNOG00000066557"; gene_version "2"; transcript_id "ENSRNOT00000108010"; transcript_version "2"; exon_number "14"; gene_name "E230025N22Rikl"; gene_source "ensembl"; gene_biotype "protein_coding"; transcript_name "E230025N22Rikl-201"; transcript_source "ensembl"; transcript_biotype "protein_coding"; protein_id "ENSRNOP00000085189"; protein_version "2"; tag "Ensembl_canonical";
18	ensembl	exon	28560406	28560564	0	-	.	gene_id "ENSRNOG00000066557"; gene_version "2"; transcript_id "ENSRNOT00000108010"; transcript_version "2"; exon_number "13"; gene_name "E230025N22Rikl"; gene_source "ensembl"; gene_biotype "protein_coding"; transcript_name "E230025N22Rikl-201"; transcript_source "ensembl"; transcript_biotype "protein_coding"; exon_id "ENSRNOE00000583148"; exon_version "1"; tag "Ensembl_canonical";
18	ensembl	CDS	28560406	28560564	0	-	0	gene_id "ENSRNOG00000066557"; gene_version "2"; transcript_id "ENSRNOT00000108010"; transcript_version "2"; exon_number "13"; gene_name "E230025N22Rikl"; gene_source "ensembl"; gene_biotype "protein_coding"; transcript_name "E230025N22Rikl-201"; transcript_source "ensembl"; transcript_biotype "protein_coding"; protein_id "ENSRNOP00000085189"; protein_version "2"; tag "Ensembl_canonical";
18	ENSEMBL114_rn	exon	28560406	28560564	1.38988853017312	-	.	gene_id "ENSRNOG00000066557"; transcript_id "ENSRNOG00000066557_tx_1"; exon_id "18_28560406_28560564_-"; exonnum "16"; txlen "2005";
18	ENSEMBL114_rn	exon	28560406	28560564	0.0816463687464395	-	.	gene_id "ENSRNOG00000066557"; transcript_id "ENSRNOG00000066557_tx_10"; exon_id "18_28560406_28560564_-"; exonnum "14"; txlen "1856";
18	ENSEMBL114_rn	exon	28560406	28560564	0.641999094102669	-	.	gene_id "ENSRNOG00000066557"; transcript_id "ENSRNOG00000066557_tx_2"; exon_id "18_28560406_28560564_-"; exonnum "15"; txlen "1937";
18	ENSEMBL114_rn	exon	28560406	28560564	0.162212944684706	-	.	gene_id "ENSRNOG00000066557"; transcript_id "ENSRNOG00000066557_tx_3"; exon_id "18_28560406_28560564_-"; exonnum "14"; txlen "1807";
18	ENSEMBL114_rn	exon	28560406	28560564	0.162212944684706	-	.	gene_id "ENSRNOG00000066557"; transcript_id "ENSRNOG00000066557_tx_4"; exon_id "18_28560406_28560564_-"; exonnum "15"; txlen "1875";
18	ENSEMBL114_rn	exon	28560406	28560564	0.124275690762881	-	.	gene_id "ENSRNOG00000066557"; transcript_id "ENSRNOG00000066557_tx_5"; exon_id "18_28560406_28560564_-"; exonnum "15"; txlen "1914";
18	ENSEMBL114_rn	exon	28560406	28560564	0.124275690762881	-	.	gene_id "ENSRNOG00000066557"; transcript_id "ENSRNOG00000066557_tx_6"; exon_id "18_28560406_28560564_-"; exonnum "16"; txlen "1982";
18	ENSEMBL114_rn	exon	28560406	28560564	0.100251840289123	-	.	gene_id "ENSRNOG00000066557"; transcript_id "ENSRNOG00000066557_tx_7"; exon_id "18_28560406_28560564_-"; exonnum "14"; txlen "1803";
18	ENSEMBL114_rn	exon	28560406	28560564	0.100251840289123	-	.	gene_id "ENSRNOG00000066557"; transcript_id "ENSRNOG00000066557_tx_8"; exon_id "18_28560406_28560564_-"; exonnum "15"; txlen "1871";
18	ENSEMBL114_rn	exon	28560406	28560564	0.0940066877919652	-	.	gene_id "ENSRNOG00000066557"; transcript_id "ENSRNOG00000066557_tx_9"; exon_id "18_28560406_28560564_-"; exonnum "14"; txlen "1879";
18	ensembl	exon	28561590	28561751	0	-	.	gene_id "ENSRNOG00000066557"; gene_version "2"; transcript_id "ENSRNOT00000108010"; transcript_version "2"; exon_number "12"; gene_name "E230025N22Rikl"; gene_source "ensembl"; gene_biotype "protein_coding"; transcript_name "E230025N22Rikl-201"; transcript_source "ensembl"; transcript_biotype "protein_coding"; exon_id "ENSRNOE00000647849"; exon_version "1"; tag "Ensembl_canonical";
18	ensembl	CDS	28561590	28561751	0	-	0	gene_id "ENSRNOG00000066557"; gene_version "2"; transcript_id "ENSRNOT00000108010"; transcript_version "2"; exon_number "12"; gene_name "E230025N22Rikl"; gene_source "ensembl"; gene_biotype "protein_coding"; transcript_name "E230025N22Rikl-201"; transcript_source "ensembl"; transcript_biotype "protein_coding"; protein_id "ENSRNOP00000085189"; protein_version "2"; tag "Ensembl_canonical";
18	ENSEMBL114_rn	exon	28561590	28561751	1.38988853017312	-	.	gene_id "ENSRNOG00000066557"; transcript_id "ENSRNOG00000066557_tx_1"; exon_id "18_28561590_28561751_-"; exonnum "15"; txlen "2005";
18	ENSEMBL114_rn	exon	28561590	28561751	0.0816463687464395	-	.	gene_id "ENSRNOG00000066557"; transcript_id "ENSRNOG00000066557_tx_10"; exon_id "18_28561590_28561751_-"; exonnum "13"; txlen "1856";
18	ENSEMBL114_rn	exon	28561590	28561751	0.641999094102669	-	.	gene_id "ENSRNOG00000066557"; transcript_id "ENSRNOG00000066557_tx_2"; exon_id "18_28561590_28561751_-"; exonnum "14"; txlen "1937";
18	ENSEMBL114_rn	exon	28561590	28561751	0.162212944684706	-	.	gene_id "ENSRNOG00000066557"; transcript_id "ENSRNOG00000066557_tx_3"; exon_id "18_28561590_28561751_-"; exonnum "13"; txlen "1807";
18	ENSEMBL114_rn	exon	28561590	28561751	0.162212944684706	-	.	gene_id "ENSRNOG00000066557"; transcript_id "ENSRNOG00000066557_tx_4"; exon_id "18_28561590_28561751_-"; exonnum "14"; txlen "1875";
18	ENSEMBL114_rn	exon	28561590	28561751	0.124275690762881	-	.	gene_id "ENSRNOG00000066557"; transcript_id "ENSRNOG00000066557_tx_5"; exon_id "18_28561590_28561751_-"; exonnum "14"; txlen "1914";
18	ENSEMBL114_rn	exon	28561590	28561751	0.124275690762881	-	.	gene_id "ENSRNOG00000066557"; transcript_id "ENSRNOG00000066557_tx_6"; exon_id "18_28561590_28561751_-"; exonnum "15"; txlen "1982";
18	ENSEMBL114_rn	exon	28561590	28561751	0.100251840289123	-	.	gene_id "ENSRNOG00000066557"; transcript_id "ENSRNOG00000066557_tx_7"; exon_id "18_28561590_28561751_-"; exonnum "13"; txlen "1803";
18	ENSEMBL114_rn	exon	28561590	28561751	0.100251840289123	-	.	gene_id "ENSRNOG00000066557"; transcript_id "ENSRNOG00000066557_tx_8"; exon_id "18_28561590_28561751_-"; exonnum "14"; txlen "1871";
18	ENSEMBL114_rn	exon	28561590	28561751	0.0940066877919652	-	.	gene_id "ENSRNOG00000066557"; transcript_id "ENSRNOG00000066557_tx_9"; exon_id "18_28561590_28561751_-"; exonnum "13"; txlen "1879";
18	ensembl	exon	28562138	28562205	0	-	.	gene_id "ENSRNOG00000066557"; gene_version "2"; transcript_id "ENSRNOT00000108010"; transcript_version "2"; exon_number "11"; gene_name "E230025N22Rikl"; gene_source "ensembl"; gene_biotype "protein_coding"; transcript_name "E230025N22Rikl-201"; transcript_source "ensembl"; transcript_biotype "protein_coding"; exon_id "ENSRNOE00000623417"; exon_version "1"; tag "Ensembl_canonical";
18	ensembl	CDS	28562138	28562205	0	-	2	gene_id "ENSRNOG00000066557"; gene_version "2"; transcript_id "ENSRNOT00000108010"; transcript_version "2"; exon_number "11"; gene_name "E230025N22Rikl"; gene_source "ensembl"; gene_biotype "protein_coding"; transcript_name "E230025N22Rikl-201"; transcript_source "ensembl"; transcript_biotype "protein_coding"; protein_id "ENSRNOP00000085189"; protein_version "2"; tag "Ensembl_canonical";
18	ENSEMBL114_rn	exon	28562138	28562205	1.38988853017312	-	.	gene_id "ENSRNOG00000066557"; transcript_id "ENSRNOG00000066557_tx_1"; exon_id "18_28562138_28562205_-"; exonnum "14"; txlen "2005";
18	ENSEMBL114_rn	exon	28562138	28562205	0.162212944684706	-	.	gene_id "ENSRNOG00000066557"; transcript_id "ENSRNOG00000066557_tx_4"; exon_id "18_28562138_28562205_-"; exonnum "13"; txlen "1875";
18	ENSEMBL114_rn	exon	28562138	28562205	0.124275690762881	-	.	gene_id "ENSRNOG00000066557"; transcript_id "ENSRNOG00000066557_tx_6"; exon_id "18_28562138_28562205_-"; exonnum "14"; txlen "1982";
18	ENSEMBL114_rn	exon	28562138	28562205	0.100251840289123	-	.	gene_id "ENSRNOG00000066557"; transcript_id "ENSRNOG00000066557_tx_8"; exon_id "18_28562138_28562205_-"; exonnum "13"; txlen "1871";
18	ensembl	exon	28562895	28562952	0	-	.	gene_id "ENSRNOG00000066557"; gene_version "2"; transcript_id "ENSRNOT00000108010"; transcript_version "2"; exon_number "10"; gene_name "E230025N22Rikl"; gene_source "ensembl"; gene_biotype "protein_coding"; transcript_name "E230025N22Rikl-201"; transcript_source "ensembl"; transcript_biotype "protein_coding"; exon_id "ENSRNOE00000662116"; exon_version "1"; tag "Ensembl_canonical";
18	ensembl	CDS	28562895	28562952	0	-	0	gene_id "ENSRNOG00000066557"; gene_version "2"; transcript_id "ENSRNOT00000108010"; transcript_version "2"; exon_number "10"; gene_name "E230025N22Rikl"; gene_source "ensembl"; gene_biotype "protein_coding"; transcript_name "E230025N22Rikl-201"; transcript_source "ensembl"; transcript_biotype "protein_coding"; protein_id "ENSRNOP00000085189"; protein_version "2"; tag "Ensembl_canonical";
18	ENSEMBL114_rn	exon	28562895	28562952	1.38988853017312	-	.	gene_id "ENSRNOG00000066557"; transcript_id "ENSRNOG00000066557_tx_1"; exon_id "18_28562895_28562952_-"; exonnum "13"; txlen "2005";
18	ENSEMBL114_rn	exon	28562895	28562952	0.641999094102669	-	.	gene_id "ENSRNOG00000066557"; transcript_id "ENSRNOG00000066557_tx_2"; exon_id "18_28562895_28562952_-"; exonnum "13"; txlen "1937";
18	ENSEMBL114_rn	exon	28562895	28562952	0.162212944684706	-	.	gene_id "ENSRNOG00000066557"; transcript_id "ENSRNOG00000066557_tx_3"; exon_id "18_28562895_28562952_-"; exonnum "12"; txlen "1807";
18	ENSEMBL114_rn	exon	28562895	28562952	0.162212944684706	-	.	gene_id "ENSRNOG00000066557"; transcript_id "ENSRNOG00000066557_tx_4"; exon_id "18_28562895_28562952_-"; exonnum "12"; txlen "1875";
18	ENSEMBL114_rn	exon	28562895	28562952	0.124275690762881	-	.	gene_id "ENSRNOG00000066557"; transcript_id "ENSRNOG00000066557_tx_5"; exon_id "18_28562895_28562952_-"; exonnum "13"; txlen "1914";
18	ENSEMBL114_rn	exon	28562895	28562952	0.124275690762881	-	.	gene_id "ENSRNOG00000066557"; transcript_id "ENSRNOG00000066557_tx_6"; exon_id "18_28562895_28562952_-"; exonnum "13"; txlen "1982";
18	ENSEMBL114_rn	exon	28562895	28562952	0.100251840289123	-	.	gene_id "ENSRNOG00000066557"; transcript_id "ENSRNOG00000066557_tx_7"; exon_id "18_28562895_28562952_-"; exonnum "12"; txlen "1803";
18	ENSEMBL114_rn	exon	28562895	28562952	0.100251840289123	-	.	gene_id "ENSRNOG00000066557"; transcript_id "ENSRNOG00000066557_tx_8"; exon_id "18_28562895_28562952_-"; exonnum "12"; txlen "1871";
18	ensembl	exon	28563443	28563514	0	-	.	gene_id "ENSRNOG00000066557"; gene_version "2"; transcript_id "ENSRNOT00000108010"; transcript_version "2"; exon_number "9"; gene_name "E230025N22Rikl"; gene_source "ensembl"; gene_biotype "protein_coding"; transcript_name "E230025N22Rikl-201"; transcript_source "ensembl"; transcript_biotype "protein_coding"; exon_id "ENSRNOE00000612799"; exon_version "1"; tag "Ensembl_canonical";
18	ensembl	CDS	28563443	28563514	0	-	0	gene_id "ENSRNOG00000066557"; gene_version "2"; transcript_id "ENSRNOT00000108010"; transcript_version "2"; exon_number "9"; gene_name "E230025N22Rikl"; gene_source "ensembl"; gene_biotype "protein_coding"; transcript_name "E230025N22Rikl-201"; transcript_source "ensembl"; transcript_biotype "protein_coding"; protein_id "ENSRNOP00000085189"; protein_version "2"; tag "Ensembl_canonical";
18	ENSEMBL114_rn	exon	28563443	28563514	1.38988853017312	-	.	gene_id "ENSRNOG00000066557"; transcript_id "ENSRNOG00000066557_tx_1"; exon_id "18_28563443_28563514_-"; exonnum "12"; txlen "2005";
18	ENSEMBL114_rn	exon	28563443	28563514	0.0816463687464395	-	.	gene_id "ENSRNOG00000066557"; transcript_id "ENSRNOG00000066557_tx_10"; exon_id "18_28563443_28563514_-"; exonnum "12"; txlen "1856";
18	ENSEMBL114_rn	exon	28563443	28563514	0.641999094102669	-	.	gene_id "ENSRNOG00000066557"; transcript_id "ENSRNOG00000066557_tx_2"; exon_id "18_28563443_28563514_-"; exonnum "12"; txlen "1937";
18	ENSEMBL114_rn	exon	28563443	28563514	0.162212944684706	-	.	gene_id "ENSRNOG00000066557"; transcript_id "ENSRNOG00000066557_tx_3"; exon_id "18_28563443_28563514_-"; exonnum "11"; txlen "1807";
18	ENSEMBL114_rn	exon	28563443	28563514	0.162212944684706	-	.	gene_id "ENSRNOG00000066557"; transcript_id "ENSRNOG00000066557_tx_4"; exon_id "18_28563443_28563514_-"; exonnum "11"; txlen "1875";
18	ENSEMBL114_rn	exon	28563443	28563514	0.124275690762881	-	.	gene_id "ENSRNOG00000066557"; transcript_id "ENSRNOG00000066557_tx_5"; exon_id "18_28563443_28563514_-"; exonnum "12"; txlen "1914";
18	ENSEMBL114_rn	exon	28563443	28563514	0.124275690762881	-	.	gene_id "ENSRNOG00000066557"; transcript_id "ENSRNOG00000066557_tx_6"; exon_id "18_28563443_28563514_-"; exonnum "12"; txlen "1982";
18	ENSEMBL114_rn	exon	28563443	28563514	0.100251840289123	-	.	gene_id "ENSRNOG00000066557"; transcript_id "ENSRNOG00000066557_tx_7"; exon_id "18_28563443_28563514_-"; exonnum "11"; txlen "1803";
18	ENSEMBL114_rn	exon	28563443	28563514	0.100251840289123	-	.	gene_id "ENSRNOG00000066557"; transcript_id "ENSRNOG00000066557_tx_8"; exon_id "18_28563443_28563514_-"; exonnum "11"; txlen "1871";
18	ENSEMBL114_rn	exon	28563443	28563514	0.0940066877919652	-	.	gene_id "ENSRNOG00000066557"; transcript_id "ENSRNOG00000066557_tx_9"; exon_id "18_28563443_28563514_-"; exonnum "12"; txlen "1879";
18	ensembl	exon	28563586	28563794	0	-	.	gene_id "ENSRNOG00000066557"; gene_version "2"; transcript_id "ENSRNOT00000108010"; transcript_version "2"; exon_number "8"; gene_name "E230025N22Rikl"; gene_source "ensembl"; gene_biotype "protein_coding"; transcript_name "E230025N22Rikl-201"; transcript_source "ensembl"; transcript_biotype "protein_coding"; exon_id "ENSRNOE00000585408"; exon_version "1"; tag "Ensembl_canonical";
18	ensembl	CDS	28563586	28563794	0	-	2	gene_id "ENSRNOG00000066557"; gene_version "2"; transcript_id "ENSRNOT00000108010"; transcript_version "2"; exon_number "8"; gene_name "E230025N22Rikl"; gene_source "ensembl"; gene_biotype "protein_coding"; transcript_name "E230025N22Rikl-201"; transcript_source "ensembl"; transcript_biotype "protein_coding"; protein_id "ENSRNOP00000085189"; protein_version "2"; tag "Ensembl_canonical";
18	ENSEMBL114_rn	exon	28563586	28563794	1.38988853017312	-	.	gene_id "ENSRNOG00000066557"; transcript_id "ENSRNOG00000066557_tx_1"; exon_id "18_28563586_28563794_-"; exonnum "11"; txlen "2005";
18	ENSEMBL114_rn	exon	28563586	28563794	0.0816463687464395	-	.	gene_id "ENSRNOG00000066557"; transcript_id "ENSRNOG00000066557_tx_10"; exon_id "18_28563586_28563794_-"; exonnum "11"; txlen "1856";
18	ENSEMBL114_rn	exon	28563586	28563794	0.641999094102669	-	.	gene_id "ENSRNOG00000066557"; transcript_id "ENSRNOG00000066557_tx_2"; exon_id "18_28563586_28563794_-"; exonnum "11"; txlen "1937";
18	ENSEMBL114_rn	exon	28563586	28563794	0.162212944684706	-	.	gene_id "ENSRNOG00000066557"; transcript_id "ENSRNOG00000066557_tx_3"; exon_id "18_28563586_28563794_-"; exonnum "10"; txlen "1807";
18	ENSEMBL114_rn	exon	28563586	28563794	0.162212944684706	-	.	gene_id "ENSRNOG00000066557"; transcript_id "ENSRNOG00000066557_tx_4"; exon_id "18_28563586_28563794_-"; exonnum "10"; txlen "1875";
18	ENSEMBL114_rn	exon	28563586	28563794	0.124275690762881	-	.	gene_id "ENSRNOG00000066557"; transcript_id "ENSRNOG00000066557_tx_5"; exon_id "18_28563586_28563794_-"; exonnum "11"; txlen "1914";
18	ENSEMBL114_rn	exon	28563586	28563794	0.124275690762881	-	.	gene_id "ENSRNOG00000066557"; transcript_id "ENSRNOG00000066557_tx_6"; exon_id "18_28563586_28563794_-"; exonnum "11"; txlen "1982";
18	ENSEMBL114_rn	exon	28563586	28563794	0.100251840289123	-	.	gene_id "ENSRNOG00000066557"; transcript_id "ENSRNOG00000066557_tx_7"; exon_id "18_28563586_28563794_-"; exonnum "10"; txlen "1803";
18	ENSEMBL114_rn	exon	28563586	28563794	0.100251840289123	-	.	gene_id "ENSRNOG00000066557"; transcript_id "ENSRNOG00000066557_tx_8"; exon_id "18_28563586_28563794_-"; exonnum "10"; txlen "1871";
18	ENSEMBL114_rn	exon	28563586	28563794	0.0940066877919652	-	.	gene_id "ENSRNOG00000066557"; transcript_id "ENSRNOG00000066557_tx_9"; exon_id "18_28563586_28563794_-"; exonnum "11"; txlen "1879";
18	sraer114_mid	exon	28564304	28564330	0.0816463687464395	-	.	gene_id "ENSRNOG00000066557"; transcript_id "ENSRNOG00000066557_tx_10"; exon_id "18_28564304_28564330_-"; exonnum "10"; txlen "1856";
18	sraer114_mid	exon	28564304	28564330	0.124275690762881	-	.	gene_id "ENSRNOG00000066557"; transcript_id "ENSRNOG00000066557_tx_5"; exon_id "18_28564304_28564330_-"; exonnum "10"; txlen "1914";
18	sraer114_mid	exon	28564304	28564330	0.124275690762881	-	.	gene_id "ENSRNOG00000066557"; transcript_id "ENSRNOG00000066557_tx_6"; exon_id "18_28564304_28564330_-"; exonnum "10"; txlen "1982";
18	ensembl	exon	28565582	28565715	0	-	.	gene_id "ENSRNOG00000066557"; gene_version "2"; transcript_id "ENSRNOT00000108010"; transcript_version "2"; exon_number "7"; gene_name "E230025N22Rikl"; gene_source "ensembl"; gene_biotype "protein_coding"; transcript_name "E230025N22Rikl-201"; transcript_source "ensembl"; transcript_biotype "protein_coding"; exon_id "ENSRNOE00000587486"; exon_version "1"; tag "Ensembl_canonical";
18	ensembl	CDS	28565582	28565715	0	-	1	gene_id "ENSRNOG00000066557"; gene_version "2"; transcript_id "ENSRNOT00000108010"; transcript_version "2"; exon_number "7"; gene_name "E230025N22Rikl"; gene_source "ensembl"; gene_biotype "protein_coding"; transcript_name "E230025N22Rikl-201"; transcript_source "ensembl"; transcript_biotype "protein_coding"; protein_id "ENSRNOP00000085189"; protein_version "2"; tag "Ensembl_canonical";
18	ENSEMBL114_rn	exon	28565582	28565715	1.38988853017312	-	.	gene_id "ENSRNOG00000066557"; transcript_id "ENSRNOG00000066557_tx_1"; exon_id "18_28565582_28565715_-"; exonnum "10"; txlen "2005";
18	ENSEMBL114_rn	exon	28565582	28565715	0.0816463687464395	-	.	gene_id "ENSRNOG00000066557"; transcript_id "ENSRNOG00000066557_tx_10"; exon_id "18_28565582_28565715_-"; exonnum "9"; txlen "1856";
18	ENSEMBL114_rn	exon	28565582	28565715	0.641999094102669	-	.	gene_id "ENSRNOG00000066557"; transcript_id "ENSRNOG00000066557_tx_2"; exon_id "18_28565582_28565715_-"; exonnum "10"; txlen "1937";
18	ENSEMBL114_rn	exon	28565582	28565715	0.162212944684706	-	.	gene_id "ENSRNOG00000066557"; transcript_id "ENSRNOG00000066557_tx_3"; exon_id "18_28565582_28565715_-"; exonnum "9"; txlen "1807";
18	ENSEMBL114_rn	exon	28565582	28565715	0.162212944684706	-	.	gene_id "ENSRNOG00000066557"; transcript_id "ENSRNOG00000066557_tx_4"; exon_id "18_28565582_28565715_-"; exonnum "9"; txlen "1875";
18	ENSEMBL114_rn	exon	28565582	28565715	0.124275690762881	-	.	gene_id "ENSRNOG00000066557"; transcript_id "ENSRNOG00000066557_tx_5"; exon_id "18_28565582_28565715_-"; exonnum "9"; txlen "1914";
18	ENSEMBL114_rn	exon	28565582	28565715	0.124275690762881	-	.	gene_id "ENSRNOG00000066557"; transcript_id "ENSRNOG00000066557_tx_6"; exon_id "18_28565582_28565715_-"; exonnum "9"; txlen "1982";
18	ENSEMBL114_rn	exon	28565582	28565715	0.0940066877919652	-	.	gene_id "ENSRNOG00000066557"; transcript_id "ENSRNOG00000066557_tx_9"; exon_id "18_28565582_28565715_-"; exonnum "10"; txlen "1879";
18	sraer114_mid	exon	28566307	28566405	1.38988853017312	-	.	gene_id "ENSRNOG00000066557"; transcript_id "ENSRNOG00000066557_tx_1"; exon_id "18_28566307_28566405_-"; exonnum "9"; txlen "2005";
18	sraer114_mid	exon	28566307	28566405	0.0816463687464395	-	.	gene_id "ENSRNOG00000066557"; transcript_id "ENSRNOG00000066557_tx_10"; exon_id "18_28566307_28566405_-"; exonnum "8"; txlen "1856";
18	sraer114_mid	exon	28566307	28566405	0.641999094102669	-	.	gene_id "ENSRNOG00000066557"; transcript_id "ENSRNOG00000066557_tx_2"; exon_id "18_28566307_28566405_-"; exonnum "9"; txlen "1937";
18	sraer114_mid	exon	28566307	28566405	0.162212944684706	-	.	gene_id "ENSRNOG00000066557"; transcript_id "ENSRNOG00000066557_tx_3"; exon_id "18_28566307_28566405_-"; exonnum "8"; txlen "1807";
18	sraer114_mid	exon	28566307	28566405	0.162212944684706	-	.	gene_id "ENSRNOG00000066557"; transcript_id "ENSRNOG00000066557_tx_4"; exon_id "18_28566307_28566405_-"; exonnum "8"; txlen "1875";
18	sraer114_mid	exon	28566307	28566405	0.124275690762881	-	.	gene_id "ENSRNOG00000066557"; transcript_id "ENSRNOG00000066557_tx_5"; exon_id "18_28566307_28566405_-"; exonnum "8"; txlen "1914";
18	sraer114_mid	exon	28566307	28566405	0.124275690762881	-	.	gene_id "ENSRNOG00000066557"; transcript_id "ENSRNOG00000066557_tx_6"; exon_id "18_28566307_28566405_-"; exonnum "8"; txlen "1982";
18	sraer114_mid	exon	28566307	28566405	0.100251840289123	-	.	gene_id "ENSRNOG00000066557"; transcript_id "ENSRNOG00000066557_tx_7"; exon_id "18_28566307_28566405_-"; exonnum "9"; txlen "1803";
18	sraer114_mid	exon	28566307	28566405	0.100251840289123	-	.	gene_id "ENSRNOG00000066557"; transcript_id "ENSRNOG00000066557_tx_8"; exon_id "18_28566307_28566405_-"; exonnum "9"; txlen "1871";
18	sraer114_mid	exon	28566307	28566405	0.0940066877919652	-	.	gene_id "ENSRNOG00000066557"; transcript_id "ENSRNOG00000066557_tx_9"; exon_id "18_28566307_28566405_-"; exonnum "9"; txlen "1879";
18	ensembl	exon	28566491	28566577	0	-	.	gene_id "ENSRNOG00000066557"; gene_version "2"; transcript_id "ENSRNOT00000108010"; transcript_version "2"; exon_number "6"; gene_name "E230025N22Rikl"; gene_source "ensembl"; gene_biotype "protein_coding"; transcript_name "E230025N22Rikl-201"; transcript_source "ensembl"; transcript_biotype "protein_coding"; exon_id "ENSRNOE00000587362"; exon_version "1"; tag "Ensembl_canonical";
18	ensembl	CDS	28566491	28566577	0	-	1	gene_id "ENSRNOG00000066557"; gene_version "2"; transcript_id "ENSRNOT00000108010"; transcript_version "2"; exon_number "6"; gene_name "E230025N22Rikl"; gene_source "ensembl"; gene_biotype "protein_coding"; transcript_name "E230025N22Rikl-201"; transcript_source "ensembl"; transcript_biotype "protein_coding"; protein_id "ENSRNOP00000085189"; protein_version "2"; tag "Ensembl_canonical";
18	ENSEMBL114_rn	exon	28566491	28566577	1.38988853017312	-	.	gene_id "ENSRNOG00000066557"; transcript_id "ENSRNOG00000066557_tx_1"; exon_id "18_28566491_28566577_-"; exonnum "8"; txlen "2005";
18	ENSEMBL114_rn	exon	28566491	28566577	0.0816463687464395	-	.	gene_id "ENSRNOG00000066557"; transcript_id "ENSRNOG00000066557_tx_10"; exon_id "18_28566491_28566577_-"; exonnum "7"; txlen "1856";
18	ENSEMBL114_rn	exon	28566491	28566577	0.641999094102669	-	.	gene_id "ENSRNOG00000066557"; transcript_id "ENSRNOG00000066557_tx_2"; exon_id "18_28566491_28566577_-"; exonnum "8"; txlen "1937";
18	ENSEMBL114_rn	exon	28566491	28566577	0.162212944684706	-	.	gene_id "ENSRNOG00000066557"; transcript_id "ENSRNOG00000066557_tx_3"; exon_id "18_28566491_28566577_-"; exonnum "7"; txlen "1807";
18	ENSEMBL114_rn	exon	28566491	28566577	0.162212944684706	-	.	gene_id "ENSRNOG00000066557"; transcript_id "ENSRNOG00000066557_tx_4"; exon_id "18_28566491_28566577_-"; exonnum "7"; txlen "1875";
18	ENSEMBL114_rn	exon	28566491	28566577	0.124275690762881	-	.	gene_id "ENSRNOG00000066557"; transcript_id "ENSRNOG00000066557_tx_5"; exon_id "18_28566491_28566577_-"; exonnum "7"; txlen "1914";
18	ENSEMBL114_rn	exon	28566491	28566577	0.124275690762881	-	.	gene_id "ENSRNOG00000066557"; transcript_id "ENSRNOG00000066557_tx_6"; exon_id "18_28566491_28566577_-"; exonnum "7"; txlen "1982";
18	ENSEMBL114_rn	exon	28566491	28566577	0.100251840289123	-	.	gene_id "ENSRNOG00000066557"; transcript_id "ENSRNOG00000066557_tx_7"; exon_id "18_28566491_28566577_-"; exonnum "8"; txlen "1803";
18	ENSEMBL114_rn	exon	28566491	28566577	0.100251840289123	-	.	gene_id "ENSRNOG00000066557"; transcript_id "ENSRNOG00000066557_tx_8"; exon_id "18_28566491_28566577_-"; exonnum "8"; txlen "1871";
18	ENSEMBL114_rn	exon	28566491	28566577	0.0940066877919652	-	.	gene_id "ENSRNOG00000066557"; transcript_id "ENSRNOG00000066557_tx_9"; exon_id "18_28566491_28566577_-"; exonnum "8"; txlen "1879";
18	ensembl	exon	28567020	28567102	0	-	.	gene_id "ENSRNOG00000066557"; gene_version "2"; transcript_id "ENSRNOT00000108010"; transcript_version "2"; exon_number "5"; gene_name "E230025N22Rikl"; gene_source "ensembl"; gene_biotype "protein_coding"; transcript_name "E230025N22Rikl-201"; transcript_source "ensembl"; transcript_biotype "protein_coding"; exon_id "ENSRNOE00000642660"; exon_version "1"; tag "Ensembl_canonical";
18	ensembl	CDS	28567020	28567102	0	-	0	gene_id "ENSRNOG00000066557"; gene_version "2"; transcript_id "ENSRNOT00000108010"; transcript_version "2"; exon_number "5"; gene_name "E230025N22Rikl"; gene_source "ensembl"; gene_biotype "protein_coding"; transcript_name "E230025N22Rikl-201"; transcript_source "ensembl"; transcript_biotype "protein_coding"; protein_id "ENSRNOP00000085189"; protein_version "2"; tag "Ensembl_canonical";
18	ENSEMBL114_rn	exon	28567020	28567102	1.38988853017312	-	.	gene_id "ENSRNOG00000066557"; transcript_id "ENSRNOG00000066557_tx_1"; exon_id "18_28567020_28567102_-"; exonnum "7"; txlen "2005";
18	ENSEMBL114_rn	exon	28567020	28567102	0.0816463687464395	-	.	gene_id "ENSRNOG00000066557"; transcript_id "ENSRNOG00000066557_tx_10"; exon_id "18_28567020_28567102_-"; exonnum "6"; txlen "1856";
18	ENSEMBL114_rn	exon	28567020	28567102	0.641999094102669	-	.	gene_id "ENSRNOG00000066557"; transcript_id "ENSRNOG00000066557_tx_2"; exon_id "18_28567020_28567102_-"; exonnum "7"; txlen "1937";
18	ENSEMBL114_rn	exon	28567020	28567102	0.162212944684706	-	.	gene_id "ENSRNOG00000066557"; transcript_id "ENSRNOG00000066557_tx_3"; exon_id "18_28567020_28567102_-"; exonnum "6"; txlen "1807";
18	ENSEMBL114_rn	exon	28567020	28567102	0.162212944684706	-	.	gene_id "ENSRNOG00000066557"; transcript_id "ENSRNOG00000066557_tx_4"; exon_id "18_28567020_28567102_-"; exonnum "6"; txlen "1875";
18	ENSEMBL114_rn	exon	28567020	28567102	0.124275690762881	-	.	gene_id "ENSRNOG00000066557"; transcript_id "ENSRNOG00000066557_tx_5"; exon_id "18_28567020_28567102_-"; exonnum "6"; txlen "1914";
18	ENSEMBL114_rn	exon	28567020	28567102	0.124275690762881	-	.	gene_id "ENSRNOG00000066557"; transcript_id "ENSRNOG00000066557_tx_6"; exon_id "18_28567020_28567102_-"; exonnum "6"; txlen "1982";
18	ENSEMBL114_rn	exon	28567020	28567102	0.100251840289123	-	.	gene_id "ENSRNOG00000066557"; transcript_id "ENSRNOG00000066557_tx_7"; exon_id "18_28567020_28567102_-"; exonnum "7"; txlen "1803";
18	ENSEMBL114_rn	exon	28567020	28567102	0.100251840289123	-	.	gene_id "ENSRNOG00000066557"; transcript_id "ENSRNOG00000066557_tx_8"; exon_id "18_28567020_28567102_-"; exonnum "7"; txlen "1871";
18	ENSEMBL114_rn	exon	28567020	28567102	0.0940066877919652	-	.	gene_id "ENSRNOG00000066557"; transcript_id "ENSRNOG00000066557_tx_9"; exon_id "18_28567020_28567102_-"; exonnum "7"; txlen "1879";
18	ensembl	exon	28567963	28568040	0	-	.	gene_id "ENSRNOG00000066557"; gene_version "2"; transcript_id "ENSRNOT00000108010"; transcript_version "2"; exon_number "4"; gene_name "E230025N22Rikl"; gene_source "ensembl"; gene_biotype "protein_coding"; transcript_name "E230025N22Rikl-201"; transcript_source "ensembl"; transcript_biotype "protein_coding"; exon_id "ENSRNOE00000613154"; exon_version "1"; tag "Ensembl_canonical";
18	ensembl	CDS	28567963	28568040	0	-	0	gene_id "ENSRNOG00000066557"; gene_version "2"; transcript_id "ENSRNOT00000108010"; transcript_version "2"; exon_number "4"; gene_name "E230025N22Rikl"; gene_source "ensembl"; gene_biotype "protein_coding"; transcript_name "E230025N22Rikl-201"; transcript_source "ensembl"; transcript_biotype "protein_coding"; protein_id "ENSRNOP00000085189"; protein_version "2"; tag "Ensembl_canonical";
18	ENSEMBL114_rn	exon	28567963	28568040	1.38988853017312	-	.	gene_id "ENSRNOG00000066557"; transcript_id "ENSRNOG00000066557_tx_1"; exon_id "18_28567963_28568040_-"; exonnum "6"; txlen "2005";
18	ENSEMBL114_rn	exon	28567963	28568040	0.0816463687464395	-	.	gene_id "ENSRNOG00000066557"; transcript_id "ENSRNOG00000066557_tx_10"; exon_id "18_28567963_28568040_-"; exonnum "5"; txlen "1856";
18	ENSEMBL114_rn	exon	28567963	28568040	0.641999094102669	-	.	gene_id "ENSRNOG00000066557"; transcript_id "ENSRNOG00000066557_tx_2"; exon_id "18_28567963_28568040_-"; exonnum "6"; txlen "1937";
18	ENSEMBL114_rn	exon	28567963	28568040	0.162212944684706	-	.	gene_id "ENSRNOG00000066557"; transcript_id "ENSRNOG00000066557_tx_3"; exon_id "18_28567963_28568040_-"; exonnum "5"; txlen "1807";
18	ENSEMBL114_rn	exon	28567963	28568040	0.162212944684706	-	.	gene_id "ENSRNOG00000066557"; transcript_id "ENSRNOG00000066557_tx_4"; exon_id "18_28567963_28568040_-"; exonnum "5"; txlen "1875";
18	ENSEMBL114_rn	exon	28567963	28568040	0.124275690762881	-	.	gene_id "ENSRNOG00000066557"; transcript_id "ENSRNOG00000066557_tx_5"; exon_id "18_28567963_28568040_-"; exonnum "5"; txlen "1914";
18	ENSEMBL114_rn	exon	28567963	28568040	0.124275690762881	-	.	gene_id "ENSRNOG00000066557"; transcript_id "ENSRNOG00000066557_tx_6"; exon_id "18_28567963_28568040_-"; exonnum "5"; txlen "1982";
18	ENSEMBL114_rn	exon	28567963	28568040	0.100251840289123	-	.	gene_id "ENSRNOG00000066557"; transcript_id "ENSRNOG00000066557_tx_7"; exon_id "18_28567963_28568040_-"; exonnum "6"; txlen "1803";
18	ENSEMBL114_rn	exon	28567963	28568040	0.100251840289123	-	.	gene_id "ENSRNOG00000066557"; transcript_id "ENSRNOG00000066557_tx_8"; exon_id "18_28567963_28568040_-"; exonnum "6"; txlen "1871";
18	ENSEMBL114_rn	exon	28567963	28568040	0.0940066877919652	-	.	gene_id "ENSRNOG00000066557"; transcript_id "ENSRNOG00000066557_tx_9"; exon_id "18_28567963_28568040_-"; exonnum "6"; txlen "1879";
18	ensembl	CDS	28568592	28568675	0	-	0	gene_id "ENSRNOG00000066557"; gene_version "2"; transcript_id "ENSRNOT00000108010"; transcript_version "2"; exon_number "3"; gene_name "E230025N22Rikl"; gene_source "ensembl"; gene_biotype "protein_coding"; transcript_name "E230025N22Rikl-201"; transcript_source "ensembl"; transcript_biotype "protein_coding"; protein_id "ENSRNOP00000085189"; protein_version "2"; tag "Ensembl_canonical";
18	ensembl	exon	28568592	28568711	0	-	.	gene_id "ENSRNOG00000066557"; gene_version "2"; transcript_id "ENSRNOT00000108010"; transcript_version "2"; exon_number "3"; gene_name "E230025N22Rikl"; gene_source "ensembl"; gene_biotype "protein_coding"; transcript_name "E230025N22Rikl-201"; transcript_source "ensembl"; transcript_biotype "protein_coding"; exon_id "ENSRNOE00000581183"; exon_version "2"; tag "Ensembl_canonical";
18	ENSEMBL114_rn	exon	28568592	28568711	1.38988853017312	-	.	gene_id "ENSRNOG00000066557"; transcript_id "ENSRNOG00000066557_tx_1"; exon_id "18_28568592_28568711_-"; exonnum "5"; txlen "2005";
18	ENSEMBL114_rn	exon	28568592	28568711	0.0816463687464395	-	.	gene_id "ENSRNOG00000066557"; transcript_id "ENSRNOG00000066557_tx_10"; exon_id "18_28568592_28568711_-"; exonnum "4"; txlen "1856";
18	ENSEMBL114_rn	exon	28568592	28568711	0.641999094102669	-	.	gene_id "ENSRNOG00000066557"; transcript_id "ENSRNOG00000066557_tx_2"; exon_id "18_28568592_28568711_-"; exonnum "5"; txlen "1937";
18	ENSEMBL114_rn	exon	28568592	28568711	0.162212944684706	-	.	gene_id "ENSRNOG00000066557"; transcript_id "ENSRNOG00000066557_tx_3"; exon_id "18_28568592_28568711_-"; exonnum "4"; txlen "1807";
18	ENSEMBL114_rn	exon	28568592	28568711	0.162212944684706	-	.	gene_id "ENSRNOG00000066557"; transcript_id "ENSRNOG00000066557_tx_4"; exon_id "18_28568592_28568711_-"; exonnum "4"; txlen "1875";
18	ENSEMBL114_rn	exon	28568592	28568711	0.124275690762881	-	.	gene_id "ENSRNOG00000066557"; transcript_id "ENSRNOG00000066557_tx_5"; exon_id "18_28568592_28568711_-"; exonnum "4"; txlen "1914";
18	ENSEMBL114_rn	exon	28568592	28568711	0.124275690762881	-	.	gene_id "ENSRNOG00000066557"; transcript_id "ENSRNOG00000066557_tx_6"; exon_id "18_28568592_28568711_-"; exonnum "4"; txlen "1982";
18	ENSEMBL114_rn	exon	28568592	28568711	0.100251840289123	-	.	gene_id "ENSRNOG00000066557"; transcript_id "ENSRNOG00000066557_tx_7"; exon_id "18_28568592_28568711_-"; exonnum "5"; txlen "1803";
18	ENSEMBL114_rn	exon	28568592	28568711	0.100251840289123	-	.	gene_id "ENSRNOG00000066557"; transcript_id "ENSRNOG00000066557_tx_8"; exon_id "18_28568592_28568711_-"; exonnum "5"; txlen "1871";
18	ENSEMBL114_rn	exon	28568592	28568711	0.0940066877919652	-	.	gene_id "ENSRNOG00000066557"; transcript_id "ENSRNOG00000066557_tx_9"; exon_id "18_28568592_28568711_-"; exonnum "5"; txlen "1879";
18	ensembl	start_codon	28568673	28568675	0	-	0	gene_id "ENSRNOG00000066557"; gene_version "2"; transcript_id "ENSRNOT00000108010"; transcript_version "2"; exon_number "3"; gene_name "E230025N22Rikl"; gene_source "ensembl"; gene_biotype "protein_coding"; transcript_name "E230025N22Rikl-201"; transcript_source "ensembl"; transcript_biotype "protein_coding"; tag "Ensembl_canonical";
18	ensembl	five_prime_utr	28568676	28568711	0	-	.	gene_id "ENSRNOG00000066557"; gene_version "2"; transcript_id "ENSRNOT00000108010"; transcript_version "2"; gene_name "E230025N22Rikl"; gene_source "ensembl"; gene_biotype "protein_coding"; transcript_name "E230025N22Rikl-201"; transcript_source "ensembl"; transcript_biotype "protein_coding"; tag "Ensembl_canonical";
18	ensembl	exon	28568850	28568897	0	-	.	gene_id "ENSRNOG00000066557"; gene_version "2"; transcript_id "ENSRNOT00000108010"; transcript_version "2"; exon_number "2"; gene_name "E230025N22Rikl"; gene_source "ensembl"; gene_biotype "protein_coding"; transcript_name "E230025N22Rikl-201"; transcript_source "ensembl"; transcript_biotype "protein_coding"; exon_id "ENSRNOE00000687693"; exon_version "1"; tag "Ensembl_canonical";
18	ensembl	five_prime_utr	28568850	28568897	0	-	.	gene_id "ENSRNOG00000066557"; gene_version "2"; transcript_id "ENSRNOT00000108010"; transcript_version "2"; gene_name "E230025N22Rikl"; gene_source "ensembl"; gene_biotype "protein_coding"; transcript_name "E230025N22Rikl-201"; transcript_source "ensembl"; transcript_biotype "protein_coding"; tag "Ensembl_canonical";
18	ENSEMBL114_rn	exon	28568850	28568897	1.38988853017312	-	.	gene_id "ENSRNOG00000066557"; transcript_id "ENSRNOG00000066557_tx_1"; exon_id "18_28568850_28568897_-"; exonnum "4"; txlen "2005";
18	ENSEMBL114_rn	exon	28568850	28568897	0.0816463687464395	-	.	gene_id "ENSRNOG00000066557"; transcript_id "ENSRNOG00000066557_tx_10"; exon_id "18_28568850_28568897_-"; exonnum "3"; txlen "1856";
18	ENSEMBL114_rn	exon	28568850	28568897	0.641999094102669	-	.	gene_id "ENSRNOG00000066557"; transcript_id "ENSRNOG00000066557_tx_2"; exon_id "18_28568850_28568897_-"; exonnum "4"; txlen "1937";
18	ENSEMBL114_rn	exon	28568850	28568897	0.162212944684706	-	.	gene_id "ENSRNOG00000066557"; transcript_id "ENSRNOG00000066557_tx_3"; exon_id "18_28568850_28568897_-"; exonnum "3"; txlen "1807";
18	ENSEMBL114_rn	exon	28568850	28568897	0.162212944684706	-	.	gene_id "ENSRNOG00000066557"; transcript_id "ENSRNOG00000066557_tx_4"; exon_id "18_28568850_28568897_-"; exonnum "3"; txlen "1875";
18	ENSEMBL114_rn	exon	28568850	28568897	0.124275690762881	-	.	gene_id "ENSRNOG00000066557"; transcript_id "ENSRNOG00000066557_tx_5"; exon_id "18_28568850_28568897_-"; exonnum "3"; txlen "1914";
18	ENSEMBL114_rn	exon	28568850	28568897	0.124275690762881	-	.	gene_id "ENSRNOG00000066557"; transcript_id "ENSRNOG00000066557_tx_6"; exon_id "18_28568850_28568897_-"; exonnum "3"; txlen "1982";
18	ENSEMBL114_rn	exon	28568850	28568897	0.100251840289123	-	.	gene_id "ENSRNOG00000066557"; transcript_id "ENSRNOG00000066557_tx_7"; exon_id "18_28568850_28568897_-"; exonnum "4"; txlen "1803";
18	ENSEMBL114_rn	exon	28568850	28568897	0.100251840289123	-	.	gene_id "ENSRNOG00000066557"; transcript_id "ENSRNOG00000066557_tx_8"; exon_id "18_28568850_28568897_-"; exonnum "4"; txlen "1871";
18	ENSEMBL114_rn	exon	28568850	28568897	0.0940066877919652	-	.	gene_id "ENSRNOG00000066557"; transcript_id "ENSRNOG00000066557_tx_9"; exon_id "18_28568850_28568897_-"; exonnum "4"; txlen "1879";
18	sraer114_mid	exon	28568979	28569064	1.38988853017312	-	.	gene_id "ENSRNOG00000066557"; transcript_id "ENSRNOG00000066557_tx_1"; exon_id "18_28568979_28569064_-"; exonnum "3"; txlen "2005";
18	sraer114_mid	exon	28568979	28569064	0.0816463687464395	-	.	gene_id "ENSRNOG00000066557"; transcript_id "ENSRNOG00000066557_tx_10"; exon_id "18_28568979_28569064_-"; exonnum "2"; txlen "1856";
18	sraer114_mid	exon	28568979	28569064	0.641999094102669	-	.	gene_id "ENSRNOG00000066557"; transcript_id "ENSRNOG00000066557_tx_2"; exon_id "18_28568979_28569064_-"; exonnum "3"; txlen "1937";
18	sraer114_mid	exon	28568979	28569064	0.162212944684706	-	.	gene_id "ENSRNOG00000066557"; transcript_id "ENSRNOG00000066557_tx_3"; exon_id "18_28568979_28569064_-"; exonnum "2"; txlen "1807";
18	sraer114_mid	exon	28568979	28569064	0.162212944684706	-	.	gene_id "ENSRNOG00000066557"; transcript_id "ENSRNOG00000066557_tx_4"; exon_id "18_28568979_28569064_-"; exonnum "2"; txlen "1875";
18	sraer114_mid	exon	28568979	28569064	0.124275690762881	-	.	gene_id "ENSRNOG00000066557"; transcript_id "ENSRNOG00000066557_tx_5"; exon_id "18_28568979_28569064_-"; exonnum "2"; txlen "1914";
18	sraer114_mid	exon	28568979	28569064	0.124275690762881	-	.	gene_id "ENSRNOG00000066557"; transcript_id "ENSRNOG00000066557_tx_6"; exon_id "18_28568979_28569064_-"; exonnum "2"; txlen "1982";
18	sraer114_mid	exon	28568979	28569064	0.100251840289123	-	.	gene_id "ENSRNOG00000066557"; transcript_id "ENSRNOG00000066557_tx_7"; exon_id "18_28568979_28569064_-"; exonnum "3"; txlen "1803";
18	sraer114_mid	exon	28568979	28569064	0.100251840289123	-	.	gene_id "ENSRNOG00000066557"; transcript_id "ENSRNOG00000066557_tx_8"; exon_id "18_28568979_28569064_-"; exonnum "3"; txlen "1871";
18	sraer114_mid	exon	28568979	28569064	0.0940066877919652	-	.	gene_id "ENSRNOG00000066557"; transcript_id "ENSRNOG00000066557_tx_9"; exon_id "18_28568979_28569064_-"; exonnum "3"; txlen "1879";
18	ensembl	exon	28568979	28569240	0	-	.	gene_id "ENSRNOG00000066557"; gene_version "2"; transcript_id "ENSRNOT00000108010"; transcript_version "2"; exon_number "1"; gene_name "E230025N22Rikl"; gene_source "ensembl"; gene_biotype "protein_coding"; transcript_name "E230025N22Rikl-201"; transcript_source "ensembl"; transcript_biotype "protein_coding"; exon_id "ENSRNOE00000731859"; exon_version "1"; tag "Ensembl_canonical";
18	ensembl	five_prime_utr	28568979	28569240	0	-	.	gene_id "ENSRNOG00000066557"; gene_version "2"; transcript_id "ENSRNOT00000108010"; transcript_version "2"; gene_name "E230025N22Rikl"; gene_source "ensembl"; gene_biotype "protein_coding"; transcript_name "E230025N22Rikl-201"; transcript_source "ensembl"; transcript_biotype "protein_coding"; tag "Ensembl_canonical";
18	sraer114_mid	exon	28569545	28569724	1.38988853017312	-	.	gene_id "ENSRNOG00000066557"; transcript_id "ENSRNOG00000066557_tx_1"; exon_id "18_28569545_28569724_-"; exonnum "2"; txlen "2005";
18	sraer114_mid	exon	28569545	28569724	0.0816463687464395	-	.	gene_id "ENSRNOG00000066557"; transcript_id "ENSRNOG00000066557_tx_10"; exon_id "18_28569545_28569724_-"; exonnum "1"; txlen "1856";
18	sraer114_mid	exon	28569545	28569724	0.641999094102669	-	.	gene_id "ENSRNOG00000066557"; transcript_id "ENSRNOG00000066557_tx_2"; exon_id "18_28569545_28569724_-"; exonnum "2"; txlen "1937";
18	sraer114_mid	exon	28569545	28569724	0.124275690762881	-	.	gene_id "ENSRNOG00000066557"; transcript_id "ENSRNOG00000066557_tx_5"; exon_id "18_28569545_28569724_-"; exonnum "1"; txlen "1914";
18	sraer114_mid	exon	28569545	28569724	0.124275690762881	-	.	gene_id "ENSRNOG00000066557"; transcript_id "ENSRNOG00000066557_tx_6"; exon_id "18_28569545_28569724_-"; exonnum "1"; txlen "1982";
18	sraer114_mid	exon	28569545	28569724	0.100251840289123	-	.	gene_id "ENSRNOG00000066557"; transcript_id "ENSRNOG00000066557_tx_7"; exon_id "18_28569545_28569724_-"; exonnum "2"; txlen "1803";
18	sraer114_mid	exon	28569545	28569724	0.100251840289123	-	.	gene_id "ENSRNOG00000066557"; transcript_id "ENSRNOG00000066557_tx_8"; exon_id "18_28569545_28569724_-"; exonnum "2"; txlen "1871";
18	sraer114_mid	exon	28569545	28569724	0.0940066877919652	-	.	gene_id "ENSRNOG00000066557"; transcript_id "ENSRNOG00000066557_tx_9"; exon_id "18_28569545_28569724_-"; exonnum "2"; txlen "1879";
18	sraer114_ss	exon	28569778	28569877	0.162212944684706	-	.	gene_id "ENSRNOG00000066557"; transcript_id "ENSRNOG00000066557_tx_3"; exon_id "18_28569778_28569877_-"; exonnum "1"; txlen "1807";
18	sraer114_ss	exon	28569778	28569877	0.162212944684706	-	.	gene_id "ENSRNOG00000066557"; transcript_id "ENSRNOG00000066557_tx_4"; exon_id "18_28569778_28569877_-"; exonnum "1"; txlen "1875";
18	sraer114_ss	exon	28571242	28571291	1.38988853017312	-	.	gene_id "ENSRNOG00000066557"; transcript_id "ENSRNOG00000066557_tx_1"; exon_id "18_28571242_28571291_-"; exonnum "1"; txlen "2005";
18	sraer114_ss	exon	28571242	28571291	0.641999094102669	-	.	gene_id "ENSRNOG00000066557"; transcript_id "ENSRNOG00000066557_tx_2"; exon_id "18_28571242_28571291_-"; exonnum "1"; txlen "1937";
18	sraer114_ss	exon	28571242	28571291	0.100251840289123	-	.	gene_id "ENSRNOG00000066557"; transcript_id "ENSRNOG00000066557_tx_7"; exon_id "18_28571242_28571291_-"; exonnum "1"; txlen "1803";
18	sraer114_ss	exon	28571242	28571291	0.100251840289123	-	.	gene_id "ENSRNOG00000066557"; transcript_id "ENSRNOG00000066557_tx_8"; exon_id "18_28571242_28571291_-"; exonnum "1"; txlen "1871";
18	sraer114_ss	exon	28571242	28571291	0.0940066877919652	-	.	gene_id "ENSRNOG00000066557"; transcript_id "ENSRNOG00000066557_tx_9"; exon_id "18_28571242_28571291_-"; exonnum "1"; txlen "1879";
18	ensembl	exon	28592495	28593017	0	-	.	gene_id "ENSRNOG00000087881"; gene_version "1"; transcript_id "ENSRNOT00000130229"; transcript_version "1"; exon_number "2"; gene_source "ensembl"; gene_biotype "lncRNA"; transcript_source "ensembl"; transcript_biotype "lncRNA"; exon_id "ENSRNOE00000659491"; exon_version "2"; tag "Ensembl_canonical";
18	ensembl	gene	28592495	28601507	0	-	.	gene_id "ENSRNOG00000087881"; gene_version "1"; gene_source "ensembl"; gene_biotype "lncRNA";
18	ensembl	transcript	28592495	28601507	0	-	.	gene_id "ENSRNOG00000087881"; gene_version "1"; transcript_id "ENSRNOT00000130229"; transcript_version "1"; gene_source "ensembl"; gene_biotype "lncRNA"; transcript_source "ensembl"; transcript_biotype "lncRNA"; tag "Ensembl_canonical";
18	ensembl	exon	28599298	28601507	0	-	.	gene_id "ENSRNOG00000087881"; gene_version "1"; transcript_id "ENSRNOT00000130229"; transcript_version "1"; exon_number "1"; gene_source "ensembl"; gene_biotype "lncRNA"; transcript_source "ensembl"; transcript_biotype "lncRNA"; exon_id "ENSRNOE00000758893"; exon_version "1"; tag "Ensembl_canonical";
18	ensembl	three_prime_utr	28608883	28609883	0	-	.	gene_id "ENSRNOG00000017819"; gene_version "8"; transcript_id "ENSRNOT00000023977"; transcript_version "8"; gene_name "Cd14"; gene_source "ensembl"; gene_biotype "protein_coding"; transcript_name "Cd14-201"; transcript_source "ensembl"; transcript_biotype "protein_coding"; tag "Ensembl_canonical";
18	ensembl	exon	28608883	28610996	0	-	.	gene_id "ENSRNOG00000017819"; gene_version "8"; transcript_id "ENSRNOT00000023977"; transcript_version "8"; exon_number "2"; gene_name "Cd14"; gene_source "ensembl"; gene_biotype "protein_coding"; transcript_name "Cd14-201"; transcript_source "ensembl"; transcript_biotype "protein_coding"; exon_id "ENSRNOE00000171216"; exon_version "7"; tag "Ensembl_canonical";
18	ensembl	gene	28608883	28611292	0	-	.	gene_id "ENSRNOG00000017819"; gene_version "8"; gene_name "Cd14"; gene_source "ensembl"; gene_biotype "protein_coding";
18	ensembl	transcript	28608883	28611292	0	-	.	gene_id "ENSRNOG00000017819"; gene_version "8"; transcript_id "ENSRNOT00000023977"; transcript_version "8"; gene_name "Cd14"; gene_source "ensembl"; gene_biotype "protein_coding"; transcript_name "Cd14-201"; transcript_source "ensembl"; transcript_biotype "protein_coding"; tag "Ensembl_canonical";
18	ensembl	stop_codon	28609884	28609886	0	-	0	gene_id "ENSRNOG00000017819"; gene_version "8"; transcript_id "ENSRNOT00000023977"; transcript_version "8"; exon_number "2"; gene_name "Cd14"; gene_source "ensembl"; gene_biotype "protein_coding"; transcript_name "Cd14-201"; transcript_source "ensembl"; transcript_biotype "protein_coding"; tag "Ensembl_canonical";
18	ensembl	CDS	28609887	28610996	0	-	0	gene_id "ENSRNOG00000017819"; gene_version "8"; transcript_id "ENSRNOT00000023977"; transcript_version "8"; exon_number "2"; gene_name "Cd14"; gene_source "ensembl"; gene_biotype "protein_coding"; transcript_name "Cd14-201"; transcript_source "ensembl"; transcript_biotype "protein_coding"; protein_id "ENSRNOP00000023977"; protein_version "4"; tag "Ensembl_canonical";
18	ensembl	CDS	28611091	28611093	0	-	0	gene_id "ENSRNOG00000017819"; gene_version "8"; transcript_id "ENSRNOT00000023977"; transcript_version "8"; exon_number "1"; gene_name "Cd14"; gene_source "ensembl"; gene_biotype "protein_coding"; transcript_name "Cd14-201"; transcript_source "ensembl"; transcript_biotype "protein_coding"; protein_id "ENSRNOP00000023977"; protein_version "4"; tag "Ensembl_canonical";
18	ensembl	start_codon	28611091	28611093	0	-	0	gene_id "ENSRNOG00000017819"; gene_version "8"; transcript_id "ENSRNOT00000023977"; transcript_version "8"; exon_number "1"; gene_name "Cd14"; gene_source "ensembl"; gene_biotype "protein_coding"; transcript_name "Cd14-201"; transcript_source "ensembl"; transcript_biotype "protein_coding"; tag "Ensembl_canonical";
18	ensembl	exon	28611091	28611292	0	-	.	gene_id "ENSRNOG00000017819"; gene_version "8"; transcript_id "ENSRNOT00000023977"; transcript_version "8"; exon_number "1"; gene_name "Cd14"; gene_source "ensembl"; gene_biotype "protein_coding"; transcript_name "Cd14-201"; transcript_source "ensembl"; transcript_biotype "protein_coding"; exon_id "ENSRNOE00000493185"; exon_version "4"; tag "Ensembl_canonical";
18	ensembl	five_prime_utr	28611094	28611292	0	-	.	gene_id "ENSRNOG00000017819"; gene_version "8"; transcript_id "ENSRNOT00000023977"; transcript_version "8"; gene_name "Cd14"; gene_source "ensembl"; gene_biotype "protein_coding"; transcript_name "Cd14-201"; transcript_source "ensembl"; transcript_biotype "protein_coding"; tag "Ensembl_canonical";
18	ensembl	three_prime_utr	28629795	28630031	0	-	.	gene_id "ENSRNOG00000017571"; gene_version "7"; transcript_id "ENSRNOT00000023811"; transcript_version "7"; gene_name "Ndufa2"; gene_source "ensembl"; gene_biotype "protein_coding"; transcript_name "Ndufa2-201"; transcript_source "ensembl"; transcript_biotype "protein_coding"; tag "Ensembl_canonical";
18	ensembl	exon	28629795	28630123	0	-	.	gene_id "ENSRNOG00000017571"; gene_version "7"; transcript_id "ENSRNOT00000023811"; transcript_version "7"; exon_number "3"; gene_name "Ndufa2"; gene_source "ensembl"; gene_biotype "protein_coding"; transcript_name "Ndufa2-201"; transcript_source "ensembl"; transcript_biotype "protein_coding"; exon_id "ENSRNOE00000169384"; exon_version "4"; tag "Ensembl_canonical";
18	ensembl	gene	28629795	28631884	0	-	.	gene_id "ENSRNOG00000017571"; gene_version "7"; gene_name "Ndufa2"; gene_source "ensembl"; gene_biotype "protein_coding";
18	ensembl	transcript	28629795	28631884	0	-	.	gene_id "ENSRNOG00000017571"; gene_version "7"; transcript_id "ENSRNOT00000023811"; transcript_version "7"; gene_name "Ndufa2"; gene_source "ensembl"; gene_biotype "protein_coding"; transcript_name "Ndufa2-201"; transcript_source "ensembl"; transcript_biotype "protein_coding"; tag "Ensembl_canonical";
18	ensembl	stop_codon	28630032	28630034	0	-	0	gene_id "ENSRNOG00000017571"; gene_version "7"; transcript_id "ENSRNOT00000023811"; transcript_version "7"; exon_number "3"; gene_name "Ndufa2"; gene_source "ensembl"; gene_biotype "protein_coding"; transcript_name "Ndufa2-201"; transcript_source "ensembl"; transcript_biotype "protein_coding"; tag "Ensembl_canonical";
18	ensembl	CDS	28630035	28630123	0	-	2	gene_id "ENSRNOG00000017571"; gene_version "7"; transcript_id "ENSRNOT00000023811"; transcript_version "7"; exon_number "3"; gene_name "Ndufa2"; gene_source "ensembl"; gene_biotype "protein_coding"; transcript_name "Ndufa2-201"; transcript_source "ensembl"; transcript_biotype "protein_coding"; protein_id "ENSRNOP00000023811"; protein_version "6"; tag "Ensembl_canonical";
18	ensembl	exon	28631523	28631629	0	-	.	gene_id "ENSRNOG00000017571"; gene_version "7"; transcript_id "ENSRNOT00000023811"; transcript_version "7"; exon_number "2"; gene_name "Ndufa2"; gene_source "ensembl"; gene_biotype "protein_coding"; transcript_name "Ndufa2-201"; transcript_source "ensembl"; transcript_biotype "protein_coding"; exon_id "ENSRNOE00000169140"; exon_version "2"; tag "Ensembl_canonical";
18	ensembl	CDS	28631523	28631629	0	-	1	gene_id "ENSRNOG00000017571"; gene_version "7"; transcript_id "ENSRNOT00000023811"; transcript_version "7"; exon_number "2"; gene_name "Ndufa2"; gene_source "ensembl"; gene_biotype "protein_coding"; transcript_name "Ndufa2-201"; transcript_source "ensembl"; transcript_biotype "protein_coding"; protein_id "ENSRNOP00000023811"; protein_version "6"; tag "Ensembl_canonical";
18	ensembl	CDS	28631761	28631858	0	-	0	gene_id "ENSRNOG00000017571"; gene_version "7"; transcript_id "ENSRNOT00000023811"; transcript_version "7"; exon_number "1"; gene_name "Ndufa2"; gene_source "ensembl"; gene_biotype "protein_coding"; transcript_name "Ndufa2-201"; transcript_source "ensembl"; transcript_biotype "protein_coding"; protein_id "ENSRNOP00000023811"; protein_version "6"; tag "Ensembl_canonical";
18	ensembl	exon	28631761	28631884	0	-	.	gene_id "ENSRNOG00000017571"; gene_version "7"; transcript_id "ENSRNOT00000023811"; transcript_version "7"; exon_number "1"; gene_name "Ndufa2"; gene_source "ensembl"; gene_biotype "protein_coding"; transcript_name "Ndufa2-201"; transcript_source "ensembl"; transcript_biotype "protein_coding"; exon_id "ENSRNOE00000168667"; exon_version "4"; tag "Ensembl_canonical";
18	ensembl	five_prime_utr	28631859	28631884	0	-	.	gene_id "ENSRNOG00000017571"; gene_version "7"; transcript_id "ENSRNOT00000023811"; transcript_version "7"; gene_name "Ndufa2"; gene_source "ensembl"; gene_biotype "protein_coding"; transcript_name "Ndufa2-201"; transcript_source "ensembl"; transcript_biotype "protein_coding"; tag "Ensembl_canonical";
18	ensembl	three_prime_utr	28652712	28653122	0	-	.	gene_id "ENSRNOG00000016894"; gene_version "6"; transcript_id "ENSRNOT00000022685"; transcript_version "6"; gene_name "Dnd1"; gene_source "ensembl"; gene_biotype "protein_coding"; transcript_name "Dnd1-201"; transcript_source "ensembl"; transcript_biotype "protein_coding"; tag "Ensembl_canonical";
18	ensembl	exon	28652712	28653577	0	-	.	gene_id "ENSRNOG00000016894"; gene_version "6"; transcript_id "ENSRNOT00000022685"; transcript_version "6"; exon_number "4"; gene_name "Dnd1"; gene_source "ensembl"; gene_biotype "protein_coding"; transcript_name "Dnd1-201"; transcript_source "ensembl"; transcript_biotype "protein_coding"; exon_id "ENSRNOE00000161868"; exon_version "3"; tag "Ensembl_canonical";
18	ensembl	gene	28652712	28655336	0	-	.	gene_id "ENSRNOG00000016894"; gene_version "6"; gene_name "Dnd1"; gene_source "ensembl"; gene_biotype "protein_coding";
18	ensembl	transcript	28652712	28655336	0	-	.	gene_id "ENSRNOG00000016894"; gene_version "6"; transcript_id "ENSRNOT00000022685"; transcript_version "6"; gene_name "Dnd1"; gene_source "ensembl"; gene_biotype "protein_coding"; transcript_name "Dnd1-201"; transcript_source "ensembl"; transcript_biotype "protein_coding"; tag "Ensembl_canonical";
18	ensembl	stop_codon	28653123	28653125	0	-	0	gene_id "ENSRNOG00000016894"; gene_version "6"; transcript_id "ENSRNOT00000022685"; transcript_version "6"; exon_number "4"; gene_name "Dnd1"; gene_source "ensembl"; gene_biotype "protein_coding"; transcript_name "Dnd1-201"; transcript_source "ensembl"; transcript_biotype "protein_coding"; tag "Ensembl_canonical";
18	ensembl	CDS	28653126	28653577	0	-	2	gene_id "ENSRNOG00000016894"; gene_version "6"; transcript_id "ENSRNOT00000022685"; transcript_version "6"; exon_number "4"; gene_name "Dnd1"; gene_source "ensembl"; gene_biotype "protein_coding"; transcript_name "Dnd1-201"; transcript_source "ensembl"; transcript_biotype "protein_coding"; protein_id "ENSRNOP00000022685"; protein_version "4"; tag "Ensembl_canonical";
18	ensembl	exon	28654214	28654675	0	-	.	gene_id "ENSRNOG00000016894"; gene_version "6"; transcript_id "ENSRNOT00000022685"; transcript_version "6"; exon_number "3"; gene_name "Dnd1"; gene_source "ensembl"; gene_biotype "protein_coding"; transcript_name "Dnd1-201"; transcript_source "ensembl"; transcript_biotype "protein_coding"; exon_id "ENSRNOE00000161800"; exon_version "3"; tag "Ensembl_canonical";
18	ensembl	CDS	28654214	28654675	0	-	2	gene_id "ENSRNOG00000016894"; gene_version "6"; transcript_id "ENSRNOT00000022685"; transcript_version "6"; exon_number "3"; gene_name "Dnd1"; gene_source "ensembl"; gene_biotype "protein_coding"; transcript_name "Dnd1-201"; transcript_source "ensembl"; transcript_biotype "protein_coding"; protein_id "ENSRNOP00000022685"; protein_version "4"; tag "Ensembl_canonical";
18	ensembl	exon	28655017	28655134	0	-	.	gene_id "ENSRNOG00000016894"; gene_version "6"; transcript_id "ENSRNOT00000022685"; transcript_version "6"; exon_number "2"; gene_name "Dnd1"; gene_source "ensembl"; gene_biotype "protein_coding"; transcript_name "Dnd1-201"; transcript_source "ensembl"; transcript_biotype "protein_coding"; exon_id "ENSRNOE00000352015"; exon_version "1"; tag "Ensembl_canonical";
18	ensembl	CDS	28655017	28655134	0	-	0	gene_id "ENSRNOG00000016894"; gene_version "6"; transcript_id "ENSRNOT00000022685"; transcript_version "6"; exon_number "2"; gene_name "Dnd1"; gene_source "ensembl"; gene_biotype "protein_coding"; transcript_name "Dnd1-201"; transcript_source "ensembl"; transcript_biotype "protein_coding"; protein_id "ENSRNOP00000022685"; protein_version "4"; tag "Ensembl_canonical";
18	ensembl	CDS	28655266	28655289	0	-	0	gene_id "ENSRNOG00000016894"; gene_version "6"; transcript_id "ENSRNOT00000022685"; transcript_version "6"; exon_number "1"; gene_name "Dnd1"; gene_source "ensembl"; gene_biotype "protein_coding"; transcript_name "Dnd1-201"; transcript_source "ensembl"; transcript_biotype "protein_coding"; protein_id "ENSRNOP00000022685"; protein_version "4"; tag "Ensembl_canonical";
18	ensembl	exon	28655266	28655336	0	-	.	gene_id "ENSRNOG00000016894"; gene_version "6"; transcript_id "ENSRNOT00000022685"; transcript_version "6"; exon_number "1"; gene_name "Dnd1"; gene_source "ensembl"; gene_biotype "protein_coding"; transcript_name "Dnd1-201"; transcript_source "ensembl"; transcript_biotype "protein_coding"; exon_id "ENSRNOE00000353285"; exon_version "2"; tag "Ensembl_canonical";
18	ensembl	start_codon	28655287	28655289	0	-	0	gene_id "ENSRNOG00000016894"; gene_version "6"; transcript_id "ENSRNOT00000022685"; transcript_version "6"; exon_number "1"; gene_name "Dnd1"; gene_source "ensembl"; gene_biotype "protein_coding"; transcript_name "Dnd1-201"; transcript_source "ensembl"; transcript_biotype "protein_coding"; tag "Ensembl_canonical";
18	ensembl	five_prime_utr	28655290	28655336	0	-	.	gene_id "ENSRNOG00000016894"; gene_version "6"; transcript_id "ENSRNOT00000022685"; transcript_version "6"; gene_name "Dnd1"; gene_source "ensembl"; gene_biotype "protein_coding"; transcript_name "Dnd1-201"; transcript_source "ensembl"; transcript_biotype "protein_coding"; tag "Ensembl_canonical";
18	ensembl	three_prime_utr	28655671	28656052	0	-	.	gene_id "ENSRNOG00000028105"; gene_version "7"; transcript_id "ENSRNOT00000039291"; transcript_version "7"; gene_name "Hars1"; gene_source "ensembl"; gene_biotype "protein_coding"; transcript_name "Hars1-201"; transcript_source "ensembl"; transcript_biotype "protein_coding"; tag "Ensembl_canonical";
18	ensembl	exon	28655671	28656121	0	-	.	gene_id "ENSRNOG00000028105"; gene_version "7"; transcript_id "ENSRNOT00000039291"; transcript_version "7"; exon_number "13"; gene_name "Hars1"; gene_source "ensembl"; gene_biotype "protein_coding"; transcript_name "Hars1-201"; transcript_source "ensembl"; transcript_biotype "protein_coding"; exon_id "ENSRNOE00000269759"; exon_version "6"; tag "Ensembl_canonical";
18	ensembl	gene	28655671	28672712	0	-	.	gene_id "ENSRNOG00000028105"; gene_version "7"; gene_name "Hars1"; gene_source "ensembl"; gene_biotype "protein_coding";
18	ensembl	transcript	28655671	28672712	0	-	.	gene_id "ENSRNOG00000028105"; gene_version "7"; transcript_id "ENSRNOT00000039291"; transcript_version "7"; gene_name "Hars1"; gene_source "ensembl"; gene_biotype "protein_coding"; transcript_name "Hars1-201"; transcript_source "ensembl"; transcript_biotype "protein_coding"; tag "Ensembl_canonical";
18	ensembl	stop_codon	28656053	28656055	0	-	0	gene_id "ENSRNOG00000028105"; gene_version "7"; transcript_id "ENSRNOT00000039291"; transcript_version "7"; exon_number "13"; gene_name "Hars1"; gene_source "ensembl"; gene_biotype "protein_coding"; transcript_name "Hars1-201"; transcript_source "ensembl"; transcript_biotype "protein_coding"; tag "Ensembl_canonical";
18	ensembl	CDS	28656056	28656121	0	-	0	gene_id "ENSRNOG00000028105"; gene_version "7"; transcript_id "ENSRNOT00000039291"; transcript_version "7"; exon_number "13"; gene_name "Hars1"; gene_source "ensembl"; gene_biotype "protein_coding"; transcript_name "Hars1-201"; transcript_source "ensembl"; transcript_biotype "protein_coding"; protein_id "ENSRNOP00000034118"; protein_version "7"; tag "Ensembl_canonical";
18	ensembl	exon	28656326	28656472	0	-	.	gene_id "ENSRNOG00000028105"; gene_version "7"; transcript_id "ENSRNOT00000039291"; transcript_version "7"; exon_number "12"; gene_name "Hars1"; gene_source "ensembl"; gene_biotype "protein_coding"; transcript_name "Hars1-201"; transcript_source "ensembl"; transcript_biotype "protein_coding"; exon_id "ENSRNOE00000358160"; exon_version "1"; tag "Ensembl_canonical";
18	ensembl	CDS	28656326	28656472	0	-	0	gene_id "ENSRNOG00000028105"; gene_version "7"; transcript_id "ENSRNOT00000039291"; transcript_version "7"; exon_number "12"; gene_name "Hars1"; gene_source "ensembl"; gene_biotype "protein_coding"; transcript_name "Hars1-201"; transcript_source "ensembl"; transcript_biotype "protein_coding"; protein_id "ENSRNOP00000034118"; protein_version "7"; tag "Ensembl_canonical";
18	ensembl	exon	28657226	28657342	0	-	.	gene_id "ENSRNOG00000028105"; gene_version "7"; transcript_id "ENSRNOT00000039291"; transcript_version "7"; exon_number "11"; gene_name "Hars1"; gene_source "ensembl"; gene_biotype "protein_coding"; transcript_name "Hars1-201"; transcript_source "ensembl"; transcript_biotype "protein_coding"; exon_id "ENSRNOE00000160796"; exon_version "1"; tag "Ensembl_canonical";
18	ensembl	CDS	28657226	28657342	0	-	0	gene_id "ENSRNOG00000028105"; gene_version "7"; transcript_id "ENSRNOT00000039291"; transcript_version "7"; exon_number "11"; gene_name "Hars1"; gene_source "ensembl"; gene_biotype "protein_coding"; transcript_name "Hars1-201"; transcript_source "ensembl"; transcript_biotype "protein_coding"; protein_id "ENSRNOP00000034118"; protein_version "7"; tag "Ensembl_canonical";
18	ensembl	exon	28658939	28659181	0	-	.	gene_id "ENSRNOG00000028105"; gene_version "7"; transcript_id "ENSRNOT00000039291"; transcript_version "7"; exon_number "10"; gene_name "Hars1"; gene_source "ensembl"; gene_biotype "protein_coding"; transcript_name "Hars1-201"; transcript_source "ensembl"; transcript_biotype "protein_coding"; exon_id "ENSRNOE00000160560"; exon_version "1"; tag "Ensembl_canonical";
18	ensembl	CDS	28658939	28659181	0	-	0	gene_id "ENSRNOG00000028105"; gene_version "7"; transcript_id "ENSRNOT00000039291"; transcript_version "7"; exon_number "10"; gene_name "Hars1"; gene_source "ensembl"; gene_biotype "protein_coding"; transcript_name "Hars1-201"; transcript_source "ensembl"; transcript_biotype "protein_coding"; protein_id "ENSRNOP00000034118"; protein_version "7"; tag "Ensembl_canonical";
18	ensembl	exon	28659272	28659399	0	-	.	gene_id "ENSRNOG00000028105"; gene_version "7"; transcript_id "ENSRNOT00000039291"; transcript_version "7"; exon_number "9"; gene_name "Hars1"; gene_source "ensembl"; gene_biotype "protein_coding"; transcript_name "Hars1-201"; transcript_source "ensembl"; transcript_biotype "protein_coding"; exon_id "ENSRNOE00000160301"; exon_version "1"; tag "Ensembl_canonical";
18	ensembl	CDS	28659272	28659399	0	-	2	gene_id "ENSRNOG00000028105"; gene_version "7"; transcript_id "ENSRNOT00000039291"; transcript_version "7"; exon_number "9"; gene_name "Hars1"; gene_source "ensembl"; gene_biotype "protein_coding"; transcript_name "Hars1-201"; transcript_source "ensembl"; transcript_biotype "protein_coding"; protein_id "ENSRNOP00000034118"; protein_version "7"; tag "Ensembl_canonical";
18	ensembl	exon	28659639	28659732	0	-	.	gene_id "ENSRNOG00000028105"; gene_version "7"; transcript_id "ENSRNOT00000039291"; transcript_version "7"; exon_number "8"; gene_name "Hars1"; gene_source "ensembl"; gene_biotype "protein_coding"; transcript_name "Hars1-201"; transcript_source "ensembl"; transcript_biotype "protein_coding"; exon_id "ENSRNOE00000160055"; exon_version "3"; tag "Ensembl_canonical";
18	ensembl	CDS	28659639	28659732	0	-	0	gene_id "ENSRNOG00000028105"; gene_version "7"; transcript_id "ENSRNOT00000039291"; transcript_version "7"; exon_number "8"; gene_name "Hars1"; gene_source "ensembl"; gene_biotype "protein_coding"; transcript_name "Hars1-201"; transcript_source "ensembl"; transcript_biotype "protein_coding"; protein_id "ENSRNOP00000034118"; protein_version "7"; tag "Ensembl_canonical";
18	ensembl	exon	28659940	28660038	0	-	.	gene_id "ENSRNOG00000028105"; gene_version "7"; transcript_id "ENSRNOT00000039291"; transcript_version "7"; exon_number "7"; gene_name "Hars1"; gene_source "ensembl"; gene_biotype "protein_coding"; transcript_name "Hars1-201"; transcript_source "ensembl"; transcript_biotype "protein_coding"; exon_id "ENSRNOE00000491079"; exon_version "1"; tag "Ensembl_canonical";
18	ensembl	CDS	28659940	28660038	0	-	0	gene_id "ENSRNOG00000028105"; gene_version "7"; transcript_id "ENSRNOT00000039291"; transcript_version "7"; exon_number "7"; gene_name "Hars1"; gene_source "ensembl"; gene_biotype "protein_coding"; transcript_name "Hars1-201"; transcript_source "ensembl"; transcript_biotype "protein_coding"; protein_id "ENSRNOP00000034118"; protein_version "7"; tag "Ensembl_canonical";
18	ensembl	exon	28660172	28660279	0	-	.	gene_id "ENSRNOG00000028105"; gene_version "7"; transcript_id "ENSRNOT00000039291"; transcript_version "7"; exon_number "6"; gene_name "Hars1"; gene_source "ensembl"; gene_biotype "protein_coding"; transcript_name "Hars1-201"; transcript_source "ensembl"; transcript_biotype "protein_coding"; exon_id "ENSRNOE00000477183"; exon_version "1"; tag "Ensembl_canonical";
18	ensembl	CDS	28660172	28660279	0	-	0	gene_id "ENSRNOG00000028105"; gene_version "7"; transcript_id "ENSRNOT00000039291"; transcript_version "7"; exon_number "6"; gene_name "Hars1"; gene_source "ensembl"; gene_biotype "protein_coding"; transcript_name "Hars1-201"; transcript_source "ensembl"; transcript_biotype "protein_coding"; protein_id "ENSRNOP00000034118"; protein_version "7"; tag "Ensembl_canonical";
18	ensembl	exon	28661151	28661276	0	-	.	gene_id "ENSRNOG00000028105"; gene_version "7"; transcript_id "ENSRNOT00000039291"; transcript_version "7"; exon_number "5"; gene_name "Hars1"; gene_source "ensembl"; gene_biotype "protein_coding"; transcript_name "Hars1-201"; transcript_source "ensembl"; transcript_biotype "protein_coding"; exon_id "ENSRNOE00000503217"; exon_version "1"; tag "Ensembl_canonical";
18	ensembl	CDS	28661151	28661276	0	-	0	gene_id "ENSRNOG00000028105"; gene_version "7"; transcript_id "ENSRNOT00000039291"; transcript_version "7"; exon_number "5"; gene_name "Hars1"; gene_source "ensembl"; gene_biotype "protein_coding"; transcript_name "Hars1-201"; transcript_source "ensembl"; transcript_biotype "protein_coding"; protein_id "ENSRNOP00000034118"; protein_version "7"; tag "Ensembl_canonical";
18	ensembl	exon	28662628	28662723	0	-	.	gene_id "ENSRNOG00000028105"; gene_version "7"; transcript_id "ENSRNOT00000039291"; transcript_version "7"; exon_number "4"; gene_name "Hars1"; gene_source "ensembl"; gene_biotype "protein_coding"; transcript_name "Hars1-201"; transcript_source "ensembl"; transcript_biotype "protein_coding"; exon_id "ENSRNOE00000159046"; exon_version "1"; tag "Ensembl_canonical";
18	ensembl	CDS	28662628	28662723	0	-	0	gene_id "ENSRNOG00000028105"; gene_version "7"; transcript_id "ENSRNOT00000039291"; transcript_version "7"; exon_number "4"; gene_name "Hars1"; gene_source "ensembl"; gene_biotype "protein_coding"; transcript_name "Hars1-201"; transcript_source "ensembl"; transcript_biotype "protein_coding"; protein_id "ENSRNOP00000034118"; protein_version "7"; tag "Ensembl_canonical";
18	ensembl	gene	28664997	28665128	0	-	.	gene_id "ENSRNOG00000063267"; gene_version "2"; gene_name "LOC120098350"; gene_source "ensembl"; gene_biotype "snoRNA";
18	ensembl	transcript	28664997	28665128	0	-	.	gene_id "ENSRNOG00000063267"; gene_version "2"; transcript_id "ENSRNOT00000095359"; transcript_version "2"; gene_name "LOC120098350"; gene_source "ensembl"; gene_biotype "snoRNA"; transcript_name "LOC120098350-201"; transcript_source "ensembl"; transcript_biotype "snoRNA"; tag "Ensembl_canonical";
18	ensembl	exon	28664997	28665128	0	-	.	gene_id "ENSRNOG00000063267"; gene_version "2"; transcript_id "ENSRNOT00000095359"; transcript_version "2"; exon_number "1"; gene_name "LOC120098350"; gene_source "ensembl"; gene_biotype "snoRNA"; transcript_name "LOC120098350-201"; transcript_source "ensembl"; transcript_biotype "snoRNA"; exon_id "ENSRNOE00000633289"; exon_version "1"; tag "Ensembl_canonical";
18	ensembl	exon	28665505	28665624	0	-	.	gene_id "ENSRNOG00000028105"; gene_version "7"; transcript_id "ENSRNOT00000039291"; transcript_version "7"; exon_number "3"; gene_name "Hars1"; gene_source "ensembl"; gene_biotype "protein_coding"; transcript_name "Hars1-201"; transcript_source "ensembl"; transcript_biotype "protein_coding"; exon_id "ENSRNOE00000505247"; exon_version "1"; tag "Ensembl_canonical";
18	ensembl	CDS	28665505	28665624	0	-	0	gene_id "ENSRNOG00000028105"; gene_version "7"; transcript_id "ENSRNOT00000039291"; transcript_version "7"; exon_number "3"; gene_name "Hars1"; gene_source "ensembl"; gene_biotype "protein_coding"; transcript_name "Hars1-201"; transcript_source "ensembl"; transcript_biotype "protein_coding"; protein_id "ENSRNOP00000034118"; protein_version "7"; tag "Ensembl_canonical";
18	ensembl	exon	28672267	28672356	0	-	.	gene_id "ENSRNOG00000028105"; gene_version "7"; transcript_id "ENSRNOT00000039291"; transcript_version "7"; exon_number "2"; gene_name "Hars1"; gene_source "ensembl"; gene_biotype "protein_coding"; transcript_name "Hars1-201"; transcript_source "ensembl"; transcript_biotype "protein_coding"; exon_id "ENSRNOE00000490813"; exon_version "1"; tag "Ensembl_canonical";
18	ensembl	CDS	28672267	28672356	0	-	0	gene_id "ENSRNOG00000028105"; gene_version "7"; transcript_id "ENSRNOT00000039291"; transcript_version "7"; exon_number "2"; gene_name "Hars1"; gene_source "ensembl"; gene_biotype "protein_coding"; transcript_name "Hars1-201"; transcript_source "ensembl"; transcript_biotype "protein_coding"; protein_id "ENSRNOP00000034118"; protein_version "7"; tag "Ensembl_canonical";
18	ensembl	CDS	28672605	28672694	0	-	0	gene_id "ENSRNOG00000028105"; gene_version "7"; transcript_id "ENSRNOT00000039291"; transcript_version "7"; exon_number "1"; gene_name "Hars1"; gene_source "ensembl"; gene_biotype "protein_coding"; transcript_name "Hars1-201"; transcript_source "ensembl"; transcript_biotype "protein_coding"; protein_id "ENSRNOP00000034118"; protein_version "7"; tag "Ensembl_canonical";
18	ensembl	exon	28672605	28672712	0	-	.	gene_id "ENSRNOG00000028105"; gene_version "7"; transcript_id "ENSRNOT00000039291"; transcript_version "7"; exon_number "1"; gene_name "Hars1"; gene_source "ensembl"; gene_biotype "protein_coding"; transcript_name "Hars1-201"; transcript_source "ensembl"; transcript_biotype "protein_coding"; exon_id "ENSRNOE00000493801"; exon_version "3"; tag "Ensembl_canonical";
18	ensembl	start_codon	28672692	28672694	0	-	0	gene_id "ENSRNOG00000028105"; gene_version "7"; transcript_id "ENSRNOT00000039291"; transcript_version "7"; exon_number "1"; gene_name "Hars1"; gene_source "ensembl"; gene_biotype "protein_coding"; transcript_name "Hars1-201"; transcript_source "ensembl"; transcript_biotype "protein_coding"; tag "Ensembl_canonical";
18	ensembl	five_prime_utr	28672695	28672712	0	-	.	gene_id "ENSRNOG00000028105"; gene_version "7"; transcript_id "ENSRNOT00000039291"; transcript_version "7"; gene_name "Hars1"; gene_source "ensembl"; gene_biotype "protein_coding"; transcript_name "Hars1-201"; transcript_source "ensembl"; transcript_biotype "protein_coding"; tag "Ensembl_canonical";
18	sraer114_es	exon	28724476	28724983	0.0760647526044812	-	.	gene_id "sraer114_gene_50284"; transcript_id "sraer114_gene_50284_tx_1"; exon_id "18_28724476_28724983_-"; exonnum "2"; txlen "1311";
18	sraer114_ss	exon	28725100	28725902	0.0760647526044812	-	.	gene_id "sraer114_gene_50284"; transcript_id "sraer114_gene_50284_tx_1"; exon_id "18_28725100_28725902_-"; exonnum "1"; txlen "1311";
18	sraer114_mid	exon	28837758	28837811	0.00385419359400313	-	.	gene_id "sraer114_gene_47784"; transcript_id "sraer114_gene_47784_tx_2"; exon_id "18_28837758_28837811_-"; exonnum "2"; txlen "1596";
18	sraer114_es	exon	28867720	28867972	0.0125808937379369	-	.	gene_id "sraer114_gene_47784"; transcript_id "sraer114_gene_47784_tx_1"; exon_id "18_28867720_28867972_-"; exonnum "3"; txlen "1884";
18	sraer114_mid	exon	28870038	28870126	0.0125808937379369	-	.	gene_id "sraer114_gene_47784"; transcript_id "sraer114_gene_47784_tx_1"; exon_id "18_28870038_28870126_-"; exonnum "2"; txlen "1884";
18	sraer114_ss	exon	28870396	28871937	0.0125808937379369	-	.	gene_id "sraer114_gene_47784"; transcript_id "sraer114_gene_47784_tx_1"; exon_id "18_28870396_28871937_-"; exonnum "1"; txlen "1884";
18	sraer114_ss	exon	28870396	28871937	0.00385419359400313	-	.	gene_id "sraer114_gene_47784"; transcript_id "sraer114_gene_47784_tx_2"; exon_id "18_28870396_28871937_-"; exonnum "1"; txlen "1596";
18	ensembl	gene	28883846	28883978	0	-	.	gene_id "ENSRNOG00000064396"; gene_version "2"; gene_name "LOC120098411"; gene_source "ensembl"; gene_biotype "snRNA";
18	ensembl	transcript	28883846	28883978	0	-	.	gene_id "ENSRNOG00000064396"; gene_version "2"; transcript_id "ENSRNOT00000113869"; transcript_version "2"; gene_name "LOC120098411"; gene_source "ensembl"; gene_biotype "snRNA"; transcript_name "LOC120098411-201"; transcript_source "ensembl"; transcript_biotype "snRNA"; tag "Ensembl_canonical";
18	ensembl	exon	28883846	28883978	0	-	.	gene_id "ENSRNOG00000064396"; gene_version "2"; transcript_id "ENSRNOT00000113869"; transcript_version "2"; exon_number "1"; gene_name "LOC120098411"; gene_source "ensembl"; gene_biotype "snRNA"; transcript_name "LOC120098411-201"; transcript_source "ensembl"; transcript_biotype "snRNA"; exon_id "ENSRNOE00000583817"; exon_version "1"; tag "Ensembl_canonical";
18	sraer114_es	exon	29017996	29018536	0.537727859103143	-	.	gene_id "sraer114_gene_47785"; transcript_id "sraer114_gene_47785_tx_2"; exon_id "18_29017996_29018536_-"; exonnum "2"; txlen "668";
18	sraer114_es	exon	29017996	29018536	0.08077033423927	-	.	gene_id "sraer114_gene_47785"; transcript_id "sraer114_gene_47785_tx_5"; exon_id "18_29017996_29018536_-"; exonnum "4"; txlen "1101";
18	sraer114_es	exon	29017996	29018536	0.08077033423927	-	.	gene_id "sraer114_gene_47785"; transcript_id "sraer114_gene_47785_tx_6"; exon_id "18_29017996_29018536_-"; exonnum "5"; txlen "1247";
18	sraer114_es	exon	29017996	29018536	0.0766873851025051	-	.	gene_id "sraer114_gene_47785"; transcript_id "sraer114_gene_47785_tx_7"; exon_id "18_29017996_29018536_-"; exonnum "2"; txlen "673";
18	sraer114_es	exon	29018355	29018508	0.0491934545984031	-	.	gene_id "sraer114_gene_47785"; transcript_id "sraer114_gene_47785_tx_8"; exon_id "18_29018355_29018508_-"; exonnum "4"; txlen "714";
18	sraer114_es	exon	29018355	29018508	0.0491934545984031	-	.	gene_id "sraer114_gene_47785"; transcript_id "sraer114_gene_47785_tx_9"; exon_id "18_29018355_29018508_-"; exonnum "5"; txlen "860";
18	sraer114_ss	exon	29018738	29018864	0.537727859103143	-	.	gene_id "sraer114_gene_47785"; transcript_id "sraer114_gene_47785_tx_2"; exon_id "18_29018738_29018864_-"; exonnum "1"; txlen "668";
18	sraer114_ss	exon	29018877	29019008	0.0766873851025051	-	.	gene_id "sraer114_gene_47785"; transcript_id "sraer114_gene_47785_tx_7"; exon_id "18_29018877_29019008_-"; exonnum "1"; txlen "673";
18	sraer114_es	exon	29066810	29067016	0.0159546339238064	-	.	gene_id "sraer114_gene_47785"; transcript_id "sraer114_gene_47785_tx_10"; exon_id "18_29066810_29067016_-"; exonnum "6"; txlen "1024";
18	sraer114_mid	exon	29069799	29069909	0.0159546339238064	-	.	gene_id "sraer114_gene_47785"; transcript_id "sraer114_gene_47785_tx_10"; exon_id "18_29069799_29069909_-"; exonnum "5"; txlen "1024";
18	sraer114_mid	exon	29077890	29078040	0.0159546339238064	-	.	gene_id "sraer114_gene_47785"; transcript_id "sraer114_gene_47785_tx_10"; exon_id "18_29077890_29078040_-"; exonnum "4"; txlen "1024";
18	sraer114_mid	exon	29077890	29078040	0.08077033423927	-	.	gene_id "sraer114_gene_47785"; transcript_id "sraer114_gene_47785_tx_5"; exon_id "18_29077890_29078040_-"; exonnum "3"; txlen "1101";
18	sraer114_mid	exon	29077890	29078040	0.08077033423927	-	.	gene_id "sraer114_gene_47785"; transcript_id "sraer114_gene_47785_tx_6"; exon_id "18_29077890_29078040_-"; exonnum "4"; txlen "1247";
18	sraer114_mid	exon	29077890	29078040	0.0491934545984031	-	.	gene_id "sraer114_gene_47785"; transcript_id "sraer114_gene_47785_tx_8"; exon_id "18_29077890_29078040_-"; exonnum "3"; txlen "714";
18	sraer114_mid	exon	29077890	29078040	0.0491934545984031	-	.	gene_id "sraer114_gene_47785"; transcript_id "sraer114_gene_47785_tx_9"; exon_id "18_29077890_29078040_-"; exonnum "4"; txlen "860";
18	sraer114_mid	exon	29082025	29082098	0.0159546339238064	-	.	gene_id "sraer114_gene_47785"; transcript_id "sraer114_gene_47785_tx_10"; exon_id "18_29082025_29082098_-"; exonnum "3"; txlen "1024";
18	sraer114_mid	exon	29082025	29082098	0.08077033423927	-	.	gene_id "sraer114_gene_47785"; transcript_id "sraer114_gene_47785_tx_5"; exon_id "18_29082025_29082098_-"; exonnum "2"; txlen "1101";
18	sraer114_mid	exon	29082025	29082098	0.08077033423927	-	.	gene_id "sraer114_gene_47785"; transcript_id "sraer114_gene_47785_tx_6"; exon_id "18_29082025_29082098_-"; exonnum "3"; txlen "1247";
18	sraer114_mid	exon	29082025	29082098	0.0491934545984031	-	.	gene_id "sraer114_gene_47785"; transcript_id "sraer114_gene_47785_tx_8"; exon_id "18_29082025_29082098_-"; exonnum "2"; txlen "714";
18	sraer114_mid	exon	29082025	29082098	0.0491934545984031	-	.	gene_id "sraer114_gene_47785"; transcript_id "sraer114_gene_47785_tx_9"; exon_id "18_29082025_29082098_-"; exonnum "3"; txlen "860";
18	sraer114_mid	exon	29091738	29091883	0.0159546339238064	-	.	gene_id "sraer114_gene_47785"; transcript_id "sraer114_gene_47785_tx_10"; exon_id "18_29091738_29091883_-"; exonnum "2"; txlen "1024";
18	sraer114_mid	exon	29091738	29091883	0.08077033423927	-	.	gene_id "sraer114_gene_47785"; transcript_id "sraer114_gene_47785_tx_6"; exon_id "18_29091738_29091883_-"; exonnum "2"; txlen "1247";
18	sraer114_mid	exon	29091738	29091883	0.0491934545984031	-	.	gene_id "sraer114_gene_47785"; transcript_id "sraer114_gene_47785_tx_9"; exon_id "18_29091738_29091883_-"; exonnum "2"; txlen "860";
18	sraer114_es	exon	29094054	29095297	0.124986134769014	-	.	gene_id "sraer114_gene_47785"; transcript_id "sraer114_gene_47785_tx_3"; exon_id "18_29094054_29095297_-"; exonnum "2"; txlen "1452";
18	sraer114_ss	exon	29094273	29094607	0.0159546339238064	-	.	gene_id "sraer114_gene_47785"; transcript_id "sraer114_gene_47785_tx_10"; exon_id "18_29094273_29094607_-"; exonnum "1"; txlen "1024";
18	sraer114_ss	exon	29094273	29094607	0.08077033423927	-	.	gene_id "sraer114_gene_47785"; transcript_id "sraer114_gene_47785_tx_5"; exon_id "18_29094273_29094607_-"; exonnum "1"; txlen "1101";
18	sraer114_ss	exon	29094273	29094607	0.08077033423927	-	.	gene_id "sraer114_gene_47785"; transcript_id "sraer114_gene_47785_tx_6"; exon_id "18_29094273_29094607_-"; exonnum "1"; txlen "1247";
18	sraer114_ss	exon	29094273	29094607	0.0491934545984031	-	.	gene_id "sraer114_gene_47785"; transcript_id "sraer114_gene_47785_tx_8"; exon_id "18_29094273_29094607_-"; exonnum "1"; txlen "714";
18	sraer114_ss	exon	29094273	29094607	0.0491934545984031	-	.	gene_id "sraer114_gene_47785"; transcript_id "sraer114_gene_47785_tx_9"; exon_id "18_29094273_29094607_-"; exonnum "1"; txlen "860";
18	sraer114_mid	exon	29106216	29106423	0.124986134769014	-	.	gene_id "sraer114_gene_47785"; transcript_id "sraer114_gene_47785_tx_3"; exon_id "18_29106216_29106423_-"; exonnum "1"; txlen "1452";
18	sraer114_mid	exon	29106216	29106423	0.117164196927438	-	.	gene_id "sraer114_gene_47785"; transcript_id "sraer114_gene_47785_tx_4"; exon_id "18_29106216_29106423_-"; exonnum "3"; txlen "2112";
18	sraer114_mid	exon	29128816	29129035	0.117164196927438	-	.	gene_id "sraer114_gene_47785"; transcript_id "sraer114_gene_47785_tx_4"; exon_id "18_29128816_29129035_-"; exonnum "2"; txlen "2112";
18	sraer114_es	exon	29156064	29156480	1.08674371200286	-	.	gene_id "sraer114_gene_47785"; transcript_id "sraer114_gene_47785_tx_1"; exon_id "18_29156064_29156480_-"; exonnum "2"; txlen "2101";
18	sraer114_ss	exon	29187855	29189538	1.08674371200286	-	.	gene_id "sraer114_gene_47785"; transcript_id "sraer114_gene_47785_tx_1"; exon_id "18_29187855_29189538_-"; exonnum "1"; txlen "2101";
18	sraer114_ss	exon	29187855	29189538	0.117164196927438	-	.	gene_id "sraer114_gene_47785"; transcript_id "sraer114_gene_47785_tx_4"; exon_id "18_29187855_29189538_-"; exonnum "1"; txlen "2112";
18	sraer114_es	exon	29350081	29351491	0.132437998093392	-	.	gene_id "sraer114_gene_54163"; transcript_id "sraer114_gene_54163_tx_1"; exon_id "18_29350081_29351491_-"; exonnum "2"; txlen "1535";
18	sraer114_ss	exon	29363602	29363725	0.132437998093392	-	.	gene_id "sraer114_gene_54163"; transcript_id "sraer114_gene_54163_tx_1"; exon_id "18_29363602_29363725_-"; exonnum "1"; txlen "1535";
18	sraer114_es	exon	29388453	29388663	0.430534361529501	-	.	gene_id "sraer114_gene_66483"; transcript_id "sraer114_gene_66483_tx_1"; exon_id "18_29388453_29388663_-"; exonnum "2"; txlen "510";
18	sraer114_ss	exon	29401457	29401755	0.430534361529501	-	.	gene_id "sraer114_gene_66483"; transcript_id "sraer114_gene_66483_tx_1"; exon_id "18_29401457_29401755_-"; exonnum "1"; txlen "510";
18	sraer114_es	exon	29418950	29419243	0.132650913819786	-	.	gene_id "sraer114_gene_47786"; transcript_id "sraer114_gene_47786_tx_1"; exon_id "18_29418950_29419243_-"; exonnum "3"; txlen "538";
18	sraer114_es	exon	29431484	29432938	0.00923602733310083	-	.	gene_id "sraer114_gene_47786"; transcript_id "sraer114_gene_47786_tx_4"; exon_id "18_29431484_29432938_-"; exonnum "3"; txlen "1658";
18	sraer114_mid	exon	29433111	29433250	0.132650913819786	-	.	gene_id "sraer114_gene_47786"; transcript_id "sraer114_gene_47786_tx_1"; exon_id "18_29433111_29433250_-"; exonnum "2"; txlen "538";
18	sraer114_mid	exon	29433111	29433250	0.00923602733310083	-	.	gene_id "sraer114_gene_47786"; transcript_id "sraer114_gene_47786_tx_4"; exon_id "18_29433111_29433250_-"; exonnum "2"; txlen "1658";
18	sraer114_es	exon	29438669	29439490	0.10128440496463	-	.	gene_id "sraer114_gene_47786"; transcript_id "sraer114_gene_47786_tx_2"; exon_id "18_29438669_29439490_-"; exonnum "2"; txlen "984";
18	sraer114_es	exon	29438669	29439490	0.0800131778944917	-	.	gene_id "sraer114_gene_47786"; transcript_id "sraer114_gene_47786_tx_3"; exon_id "18_29438669_29439490_-"; exonnum "2"; txlen "969";
18	sraer114_ss	exon	29452983	29453129	0.0800131778944917	-	.	gene_id "sraer114_gene_47786"; transcript_id "sraer114_gene_47786_tx_3"; exon_id "18_29452983_29453129_-"; exonnum "1"; txlen "969";
18	sraer114_ss	exon	29453210	29453371	0.10128440496463	-	.	gene_id "sraer114_gene_47786"; transcript_id "sraer114_gene_47786_tx_2"; exon_id "18_29453210_29453371_-"; exonnum "1"; txlen "984";
18	sraer114_mid	exon	29456273	29456335	0.00923602733310083	-	.	gene_id "sraer114_gene_47786"; transcript_id "sraer114_gene_47786_tx_4"; exon_id "18_29456273_29456335_-"; exonnum "1"; txlen "1658";
18	sraer114_ss	exon	29456813	29456916	0.132650913819786	-	.	gene_id "sraer114_gene_47786"; transcript_id "sraer114_gene_47786_tx_1"; exon_id "18_29456813_29456916_-"; exonnum "1"; txlen "538";
18	sraer114_es	exon	29523969	29524500	0.0837489603899145	-	.	gene_id "sraer114_gene_47787"; transcript_id "sraer114_gene_47787_tx_1"; exon_id "18_29523969_29524500_-"; exonnum "4"; txlen "1184";
18	sraer114_es	exon	29523969	29524500	0.0186137395777742	-	.	gene_id "sraer114_gene_47787"; transcript_id "sraer114_gene_47787_tx_2"; exon_id "18_29523969_29524500_-"; exonnum "5"; txlen "1301";
18	sraer114_mid	exon	29527283	29527399	0.0186137395777742	-	.	gene_id "sraer114_gene_47787"; transcript_id "sraer114_gene_47787_tx_2"; exon_id "18_29527283_29527399_-"; exonnum "4"; txlen "1301";
18	sraer114_mid	exon	29563232	29563402	0.0837489603899145	-	.	gene_id "sraer114_gene_47787"; transcript_id "sraer114_gene_47787_tx_1"; exon_id "18_29563232_29563402_-"; exonnum "3"; txlen "1184";
18	sraer114_mid	exon	29563232	29563402	0.0186137395777742	-	.	gene_id "sraer114_gene_47787"; transcript_id "sraer114_gene_47787_tx_2"; exon_id "18_29563232_29563402_-"; exonnum "3"; txlen "1301";
18	sraer114_mid	exon	29598018	29598176	0.0837489603899145	-	.	gene_id "sraer114_gene_47787"; transcript_id "sraer114_gene_47787_tx_1"; exon_id "18_29598018_29598176_-"; exonnum "2"; txlen "1184";
18	sraer114_mid	exon	29598018	29598176	0.0186137395777742	-	.	gene_id "sraer114_gene_47787"; transcript_id "sraer114_gene_47787_tx_2"; exon_id "18_29598018_29598176_-"; exonnum "2"; txlen "1301";
18	sraer114_ss	exon	29615502	29615823	0.0837489603899145	-	.	gene_id "sraer114_gene_47787"; transcript_id "sraer114_gene_47787_tx_1"; exon_id "18_29615502_29615823_-"; exonnum "1"; txlen "1184";
18	sraer114_ss	exon	29615502	29615823	0.0186137395777742	-	.	gene_id "sraer114_gene_47787"; transcript_id "sraer114_gene_47787_tx_2"; exon_id "18_29615502_29615823_-"; exonnum "1"; txlen "1301";
18	ensembl	three_prime_utr	29703871	29706523	0	-	.	gene_id "ENSRNOG00000020024"; gene_version "9"; transcript_id "ENSRNOT00000115666"; transcript_version "2"; gene_name "Taf7"; gene_source "ensembl"; gene_biotype "protein_coding"; transcript_name "Taf7-201"; transcript_source "ensembl"; transcript_biotype "protein_coding"; tag "Ensembl_canonical";
18	ensembl	gene	29703871	29708827	0	-	.	gene_id "ENSRNOG00000020024"; gene_version "9"; gene_name "Taf7"; gene_source "ensembl"; gene_biotype "protein_coding";
18	ensembl	transcript	29703871	29708827	0	-	.	gene_id "ENSRNOG00000020024"; gene_version "9"; transcript_id "ENSRNOT00000115666"; transcript_version "2"; gene_name "Taf7"; gene_source "ensembl"; gene_biotype "protein_coding"; transcript_name "Taf7-201"; transcript_source "ensembl"; transcript_biotype "protein_coding"; tag "Ensembl_canonical";
18	ensembl	exon	29703871	29708827	0	-	.	gene_id "ENSRNOG00000020024"; gene_version "9"; transcript_id "ENSRNOT00000115666"; transcript_version "2"; exon_number "1"; gene_name "Taf7"; gene_source "ensembl"; gene_biotype "protein_coding"; transcript_name "Taf7-201"; transcript_source "ensembl"; transcript_biotype "protein_coding"; exon_id "ENSRNOE00000658206"; exon_version "2"; tag "Ensembl_canonical";
18	ensembl	three_prime_utr	29705920	29711625	0	-	.	gene_id "ENSRNOG00000068493"; gene_version "2"; transcript_id "ENSRNOT00000104173"; transcript_version "2"; gene_name "Slc25a2"; gene_source "ensembl"; gene_biotype "protein_coding"; transcript_name "Slc25a2-201"; transcript_source "ensembl"; transcript_biotype "protein_coding"; tag "Ensembl_canonical";
18	ensembl	transcript	29705920	29712681	0	-	.	gene_id "ENSRNOG00000068493"; gene_version "2"; transcript_id "ENSRNOT00000104173"; transcript_version "2"; gene_name "Slc25a2"; gene_source "ensembl"; gene_biotype "protein_coding"; transcript_name "Slc25a2-201"; transcript_source "ensembl"; transcript_biotype "protein_coding"; tag "Ensembl_canonical";
18	ensembl	exon	29705920	29712681	0	-	.	gene_id "ENSRNOG00000068493"; gene_version "2"; transcript_id "ENSRNOT00000104173"; transcript_version "2"; exon_number "1"; gene_name "Slc25a2"; gene_source "ensembl"; gene_biotype "protein_coding"; transcript_name "Slc25a2-201"; transcript_source "ensembl"; transcript_biotype "protein_coding"; exon_id "ENSRNOE00000627819"; exon_version "2"; tag "Ensembl_canonical";
18	ensembl	gene	29705920	29712712	0	-	.	gene_id "ENSRNOG00000068493"; gene_version "2"; gene_name "Slc25a2"; gene_source "ensembl"; gene_biotype "protein_coding";
18	ensembl	stop_codon	29706524	29706526	0	-	0	gene_id "ENSRNOG00000020024"; gene_version "9"; transcript_id "ENSRNOT00000115666"; transcript_version "2"; exon_number "1"; gene_name "Taf7"; gene_source "ensembl"; gene_biotype "protein_coding"; transcript_name "Taf7-201"; transcript_source "ensembl"; transcript_biotype "protein_coding"; tag "Ensembl_canonical";
18	ensembl	CDS	29706527	29707483	0	-	0	gene_id "ENSRNOG00000020024"; gene_version "9"; transcript_id "ENSRNOT00000115666"; transcript_version "2"; exon_number "1"; gene_name "Taf7"; gene_source "ensembl"; gene_biotype "protein_coding"; transcript_name "Taf7-201"; transcript_source "ensembl"; transcript_biotype "protein_coding"; protein_id "ENSRNOP00000089967"; protein_version "2"; tag "Ensembl_canonical";
18	ensembl	three_prime_utr	29706973	29711625	0	-	.	gene_id "ENSRNOG00000068493"; gene_version "2"; transcript_id "ENSRNOT00000147941"; transcript_version "1"; gene_name "Slc25a2"; gene_source "ensembl"; gene_biotype "protein_coding"; transcript_name "Slc25a2-204"; transcript_source "ensembl"; transcript_biotype "protein_coding";
18	ensembl	transcript	29706973	29712712	0	-	.	gene_id "ENSRNOG00000068493"; gene_version "2"; transcript_id "ENSRNOT00000147941"; transcript_version "1"; gene_name "Slc25a2"; gene_source "ensembl"; gene_biotype "protein_coding"; transcript_name "Slc25a2-204"; transcript_source "ensembl"; transcript_biotype "protein_coding";
18	ensembl	exon	29706973	29712712	0	-	.	gene_id "ENSRNOG00000068493"; gene_version "2"; transcript_id "ENSRNOT00000147941"; transcript_version "1"; exon_number "1"; gene_name "Slc25a2"; gene_source "ensembl"; gene_biotype "protein_coding"; transcript_name "Slc25a2-204"; transcript_source "ensembl"; transcript_biotype "protein_coding"; exon_id "ENSRNOE00000792919"; exon_version "1";
18	ensembl	start_codon	29707481	29707483	0	-	0	gene_id "ENSRNOG00000020024"; gene_version "9"; transcript_id "ENSRNOT00000115666"; transcript_version "2"; exon_number "1"; gene_name "Taf7"; gene_source "ensembl"; gene_biotype "protein_coding"; transcript_name "Taf7-201"; transcript_source "ensembl"; transcript_biotype "protein_coding"; tag "Ensembl_canonical";
18	ensembl	five_prime_utr	29707484	29708827	0	-	.	gene_id "ENSRNOG00000020024"; gene_version "9"; transcript_id "ENSRNOT00000115666"; transcript_version "2"; gene_name "Taf7"; gene_source "ensembl"; gene_biotype "protein_coding"; transcript_name "Taf7-201"; transcript_source "ensembl"; transcript_biotype "protein_coding"; tag "Ensembl_canonical";
18	ensembl	three_prime_utr	29708544	29711625	0	-	.	gene_id "ENSRNOG00000068493"; gene_version "2"; transcript_id "ENSRNOT00000137318"; transcript_version "1"; gene_name "Slc25a2"; gene_source "ensembl"; gene_biotype "protein_coding"; transcript_name "Slc25a2-203"; transcript_source "ensembl"; transcript_biotype "protein_coding";
18	ensembl	transcript	29708544	29712712	0	-	.	gene_id "ENSRNOG00000068493"; gene_version "2"; transcript_id "ENSRNOT00000137318"; transcript_version "1"; gene_name "Slc25a2"; gene_source "ensembl"; gene_biotype "protein_coding"; transcript_name "Slc25a2-203"; transcript_source "ensembl"; transcript_biotype "protein_coding";
18	ensembl	exon	29708544	29712712	0	-	.	gene_id "ENSRNOG00000068493"; gene_version "2"; transcript_id "ENSRNOT00000137318"; transcript_version "1"; exon_number "1"; gene_name "Slc25a2"; gene_source "ensembl"; gene_biotype "protein_coding"; transcript_name "Slc25a2-203"; transcript_source "ensembl"; transcript_biotype "protein_coding"; exon_id "ENSRNOE00000710105"; exon_version "1";
18	ensembl	three_prime_utr	29709006	29711625	0	-	.	gene_id "ENSRNOG00000068493"; gene_version "2"; transcript_id "ENSRNOT00000122341"; transcript_version "1"; gene_name "Slc25a2"; gene_source "ensembl"; gene_biotype "protein_coding"; transcript_name "Slc25a2-202"; transcript_source "ensembl"; transcript_biotype "protein_coding";
18	ensembl	transcript	29709006	29712712	0	-	.	gene_id "ENSRNOG00000068493"; gene_version "2"; transcript_id "ENSRNOT00000122341"; transcript_version "1"; gene_name "Slc25a2"; gene_source "ensembl"; gene_biotype "protein_coding"; transcript_name "Slc25a2-202"; transcript_source "ensembl"; transcript_biotype "protein_coding";
18	ensembl	exon	29709006	29712712	0	-	.	gene_id "ENSRNOG00000068493"; gene_version "2"; transcript_id "ENSRNOT00000122341"; transcript_version "1"; exon_number "1"; gene_name "Slc25a2"; gene_source "ensembl"; gene_biotype "protein_coding"; transcript_name "Slc25a2-202"; transcript_source "ensembl"; transcript_biotype "protein_coding"; exon_id "ENSRNOE00000710288"; exon_version "1";
18	ensembl	stop_codon	29711626	29711628	0	-	0	gene_id "ENSRNOG00000068493"; gene_version "2"; transcript_id "ENSRNOT00000122341"; transcript_version "1"; exon_number "1"; gene_name "Slc25a2"; gene_source "ensembl"; gene_biotype "protein_coding"; transcript_name "Slc25a2-202"; transcript_source "ensembl"; transcript_biotype "protein_coding";
18	ensembl	stop_codon	29711626	29711628	0	-	0	gene_id "ENSRNOG00000068493"; gene_version "2"; transcript_id "ENSRNOT00000137318"; transcript_version "1"; exon_number "1"; gene_name "Slc25a2"; gene_source "ensembl"; gene_biotype "protein_coding"; transcript_name "Slc25a2-203"; transcript_source "ensembl"; transcript_biotype "protein_coding";
18	ensembl	stop_codon	29711626	29711628	0	-	0	gene_id "ENSRNOG00000068493"; gene_version "2"; transcript_id "ENSRNOT00000147941"; transcript_version "1"; exon_number "1"; gene_name "Slc25a2"; gene_source "ensembl"; gene_biotype "protein_coding"; transcript_name "Slc25a2-204"; transcript_source "ensembl"; transcript_biotype "protein_coding";
18	ensembl	stop_codon	29711626	29711628	0	-	0	gene_id "ENSRNOG00000068493"; gene_version "2"; transcript_id "ENSRNOT00000104173"; transcript_version "2"; exon_number "1"; gene_name "Slc25a2"; gene_source "ensembl"; gene_biotype "protein_coding"; transcript_name "Slc25a2-201"; transcript_source "ensembl"; transcript_biotype "protein_coding"; tag "Ensembl_canonical";
18	ensembl	CDS	29711629	29712651	0	-	0	gene_id "ENSRNOG00000068493"; gene_version "2"; transcript_id "ENSRNOT00000122341"; transcript_version "1"; exon_number "1"; gene_name "Slc25a2"; gene_source "ensembl"; gene_biotype "protein_coding"; transcript_name "Slc25a2-202"; transcript_source "ensembl"; transcript_biotype "protein_coding"; protein_id "ENSRNOP00000111447"; protein_version "1";
18	ensembl	CDS	29711629	29712651	0	-	0	gene_id "ENSRNOG00000068493"; gene_version "2"; transcript_id "ENSRNOT00000137318"; transcript_version "1"; exon_number "1"; gene_name "Slc25a2"; gene_source "ensembl"; gene_biotype "protein_coding"; transcript_name "Slc25a2-203"; transcript_source "ensembl"; transcript_biotype "protein_coding"; protein_id "ENSRNOP00000108796"; protein_version "1";
18	ensembl	CDS	29711629	29712651	0	-	0	gene_id "ENSRNOG00000068493"; gene_version "2"; transcript_id "ENSRNOT00000147941"; transcript_version "1"; exon_number "1"; gene_name "Slc25a2"; gene_source "ensembl"; gene_biotype "protein_coding"; transcript_name "Slc25a2-204"; transcript_source "ensembl"; transcript_biotype "protein_coding"; protein_id "ENSRNOP00000105124"; protein_version "1";
18	ensembl	CDS	29711629	29712651	0	-	0	gene_id "ENSRNOG00000068493"; gene_version "2"; transcript_id "ENSRNOT00000104173"; transcript_version "2"; exon_number "1"; gene_name "Slc25a2"; gene_source "ensembl"; gene_biotype "protein_coding"; transcript_name "Slc25a2-201"; transcript_source "ensembl"; transcript_biotype "protein_coding"; protein_id "ENSRNOP00000083084"; protein_version "2"; tag "Ensembl_canonical";
18	ensembl	start_codon	29712649	29712651	0	-	0	gene_id "ENSRNOG00000068493"; gene_version "2"; transcript_id "ENSRNOT00000122341"; transcript_version "1"; exon_number "1"; gene_name "Slc25a2"; gene_source "ensembl"; gene_biotype "protein_coding"; transcript_name "Slc25a2-202"; transcript_source "ensembl"; transcript_biotype "protein_coding";
18	ensembl	start_codon	29712649	29712651	0	-	0	gene_id "ENSRNOG00000068493"; gene_version "2"; transcript_id "ENSRNOT00000137318"; transcript_version "1"; exon_number "1"; gene_name "Slc25a2"; gene_source "ensembl"; gene_biotype "protein_coding"; transcript_name "Slc25a2-203"; transcript_source "ensembl"; transcript_biotype "protein_coding";
18	ensembl	start_codon	29712649	29712651	0	-	0	gene_id "ENSRNOG00000068493"; gene_version "2"; transcript_id "ENSRNOT00000147941"; transcript_version "1"; exon_number "1"; gene_name "Slc25a2"; gene_source "ensembl"; gene_biotype "protein_coding"; transcript_name "Slc25a2-204"; transcript_source "ensembl"; transcript_biotype "protein_coding";
18	ensembl	start_codon	29712649	29712651	0	-	0	gene_id "ENSRNOG00000068493"; gene_version "2"; transcript_id "ENSRNOT00000104173"; transcript_version "2"; exon_number "1"; gene_name "Slc25a2"; gene_source "ensembl"; gene_biotype "protein_coding"; transcript_name "Slc25a2-201"; transcript_source "ensembl"; transcript_biotype "protein_coding"; tag "Ensembl_canonical";
18	ensembl	five_prime_utr	29712652	29712681	0	-	.	gene_id "ENSRNOG00000068493"; gene_version "2"; transcript_id "ENSRNOT00000104173"; transcript_version "2"; gene_name "Slc25a2"; gene_source "ensembl"; gene_biotype "protein_coding"; transcript_name "Slc25a2-201"; transcript_source "ensembl"; transcript_biotype "protein_coding"; tag "Ensembl_canonical";
18	ensembl	five_prime_utr	29712652	29712712	0	-	.	gene_id "ENSRNOG00000068493"; gene_version "2"; transcript_id "ENSRNOT00000122341"; transcript_version "1"; gene_name "Slc25a2"; gene_source "ensembl"; gene_biotype "protein_coding"; transcript_name "Slc25a2-202"; transcript_source "ensembl"; transcript_biotype "protein_coding";
18	ensembl	five_prime_utr	29712652	29712712	0	-	.	gene_id "ENSRNOG00000068493"; gene_version "2"; transcript_id "ENSRNOT00000137318"; transcript_version "1"; gene_name "Slc25a2"; gene_source "ensembl"; gene_biotype "protein_coding"; transcript_name "Slc25a2-203"; transcript_source "ensembl"; transcript_biotype "protein_coding";
18	ensembl	five_prime_utr	29712652	29712712	0	-	.	gene_id "ENSRNOG00000068493"; gene_version "2"; transcript_id "ENSRNOT00000147941"; transcript_version "1"; gene_name "Slc25a2"; gene_source "ensembl"; gene_biotype "protein_coding"; transcript_name "Slc25a2-204"; transcript_source "ensembl"; transcript_biotype "protein_coding";
18	sraer114_es	exon	29779650	29780337	0.89815885966446	-	.	gene_id "sraer114_gene_44404"; transcript_id "sraer114_gene_44404_tx_1"; exon_id "18_29779650_29780337_-"; exonnum "6"; txlen "1617";
18	sraer114_es	exon	29779650	29780337	0.0963791676583809	-	.	gene_id "sraer114_gene_44404"; transcript_id "sraer114_gene_44404_tx_2"; exon_id "18_29779650_29780337_-"; exonnum "5"; txlen "1533";
18	sraer114_mid	exon	29781843	29781994	0.89815885966446	-	.	gene_id "sraer114_gene_44404"; transcript_id "sraer114_gene_44404_tx_1"; exon_id "18_29781843_29781994_-"; exonnum "5"; txlen "1617";
18	sraer114_mid	exon	29781843	29781994	0.0963791676583809	-	.	gene_id "sraer114_gene_44404"; transcript_id "sraer114_gene_44404_tx_2"; exon_id "18_29781843_29781994_-"; exonnum "4"; txlen "1533";
18	sraer114_mid	exon	29782446	29782564	0.89815885966446	-	.	gene_id "sraer114_gene_44404"; transcript_id "sraer114_gene_44404_tx_1"; exon_id "18_29782446_29782564_-"; exonnum "4"; txlen "1617";
18	sraer114_mid	exon	29782446	29782564	0.0963791676583809	-	.	gene_id "sraer114_gene_44404"; transcript_id "sraer114_gene_44404_tx_2"; exon_id "18_29782446_29782564_-"; exonnum "3"; txlen "1533";
18	sraer114_mid	exon	29783732	29783815	0.89815885966446	-	.	gene_id "sraer114_gene_44404"; transcript_id "sraer114_gene_44404_tx_1"; exon_id "18_29783732_29783815_-"; exonnum "3"; txlen "1617";
18	sraer114_mid	exon	29802877	29802984	0.89815885966446	-	.	gene_id "sraer114_gene_44404"; transcript_id "sraer114_gene_44404_tx_1"; exon_id "18_29802877_29802984_-"; exonnum "2"; txlen "1617";
18	sraer114_mid	exon	29802877	29802984	0.0963791676583809	-	.	gene_id "sraer114_gene_44404"; transcript_id "sraer114_gene_44404_tx_2"; exon_id "18_29802877_29802984_-"; exonnum "2"; txlen "1533";
18	sraer114_ss	exon	29805025	29805490	0.89815885966446	-	.	gene_id "sraer114_gene_44404"; transcript_id "sraer114_gene_44404_tx_1"; exon_id "18_29805025_29805490_-"; exonnum "1"; txlen "1617";
18	sraer114_ss	exon	29805025	29805490	0.0963791676583809	-	.	gene_id "sraer114_gene_44404"; transcript_id "sraer114_gene_44404_tx_2"; exon_id "18_29805025_29805490_-"; exonnum "1"; txlen "1533";
18	sraer114_es	exon	29832225	29832424	0.863847072096569	-	.	gene_id "sraer114_gene_47788"; transcript_id "sraer114_gene_47788_tx_1"; exon_id "18_29832225_29832424_-"; exonnum "2"; txlen "573";
18	sraer114_es	exon	29832288	29832337	2.75358393139342	-	.	gene_id "sraer114_gene_52767"; transcript_id "sraer114_gene_52767_tx_1"; exon_id "18_29832288_29832337_-"; exonnum "2"; txlen "510";
18	sraer114_es	exon	29841536	29841926	0.105515929025765	-	.	gene_id "sraer114_gene_44405"; transcript_id "sraer114_gene_44405_tx_2"; exon_id "18_29841536_29841926_-"; exonnum "3"; txlen "551";
18	sraer114_ss	exon	29841537	29841996	2.75358393139342	-	.	gene_id "sraer114_gene_52767"; transcript_id "sraer114_gene_52767_tx_1"; exon_id "18_29841537_29841996_-"; exonnum "1"; txlen "510";
18	sraer114_ss	exon	29841624	29841996	0.863847072096569	-	.	gene_id "sraer114_gene_47788"; transcript_id "sraer114_gene_47788_tx_1"; exon_id "18_29841624_29841996_-"; exonnum "1"; txlen "573";
18	sraer114_mid	exon	29842035	29842099	0.105515929025765	-	.	gene_id "sraer114_gene_44405"; transcript_id "sraer114_gene_44405_tx_2"; exon_id "18_29842035_29842099_-"; exonnum "2"; txlen "551";
18	sraer114_ss	exon	29842718	29842812	0.105515929025765	-	.	gene_id "sraer114_gene_44405"; transcript_id "sraer114_gene_44405_tx_2"; exon_id "18_29842718_29842812_-"; exonnum "1"; txlen "551";
18	sraer114_es	exon	29898407	29898771	1.84042219286534	-	.	gene_id "sraer114_gene_37477"; transcript_id "sraer114_gene_37477_tx_2"; exon_id "18_29898407_29898771_-"; exonnum "2"; txlen "629";
18	sraer114_ss	exon	29899980	29900243	1.84042219286534	-	.	gene_id "sraer114_gene_37477"; transcript_id "sraer114_gene_37477_tx_2"; exon_id "18_29899980_29900243_-"; exonnum "1"; txlen "629";
18	ensembl	three_prime_utr	29920889	29922610	0	-	.	gene_id "ENSRNOG00000019688"; gene_version "10"; transcript_id "ENSRNOT00000060432"; transcript_version "7"; gene_name "Diaph1"; gene_source "ensembl"; gene_biotype "protein_coding"; transcript_name "Diaph1-201"; transcript_source "ensembl"; transcript_biotype "protein_coding"; tag "Ensembl_canonical";
18	ensembl	three_prime_utr	29920889	29922610	0	-	.	gene_id "ENSRNOG00000019688"; gene_version "10"; transcript_id "ENSRNOT00000147673"; transcript_version "1"; gene_name "Diaph1"; gene_source "ensembl"; gene_biotype "protein_coding"; transcript_name "Diaph1-203"; transcript_source "ensembl"; transcript_biotype "protein_coding";
18	ensembl	three_prime_utr	29920889	29922610	0	-	.	gene_id "ENSRNOG00000019688"; gene_version "10"; transcript_id "ENSRNOT00000102970"; transcript_version "2"; gene_name "Diaph1"; gene_source "ensembl"; gene_biotype "protein_coding"; transcript_name "Diaph1-202"; transcript_source "ensembl"; transcript_biotype "protein_coding";
18	ensembl	exon	29920889	29922768	0	-	.	gene_id "ENSRNOG00000019688"; gene_version "10"; transcript_id "ENSRNOT00000060432"; transcript_version "7"; exon_number "28"; gene_name "Diaph1"; gene_source "ensembl"; gene_biotype "protein_coding"; transcript_name "Diaph1-201"; transcript_source "ensembl"; transcript_biotype "protein_coding"; exon_id "ENSRNOE00000469367"; exon_version "2"; tag "Ensembl_canonical";
18	ensembl	exon	29920889	29922768	0	-	.	gene_id "ENSRNOG00000019688"; gene_version "10"; transcript_id "ENSRNOT00000147673"; transcript_version "1"; exon_number "27"; gene_name "Diaph1"; gene_source "ensembl"; gene_biotype "protein_coding"; transcript_name "Diaph1-203"; transcript_source "ensembl"; transcript_biotype "protein_coding"; exon_id "ENSRNOE00000469367"; exon_version "2";
18	ensembl	exon	29920889	29922768	0	-	.	gene_id "ENSRNOG00000019688"; gene_version "10"; transcript_id "ENSRNOT00000102970"; transcript_version "2"; exon_number "27"; gene_name "Diaph1"; gene_source "ensembl"; gene_biotype "protein_coding"; transcript_name "Diaph1-202"; transcript_source "ensembl"; transcript_biotype "protein_coding"; exon_id "ENSRNOE00000469367"; exon_version "2";
18	ensembl	gene	29920889	30020280	0	-	.	gene_id "ENSRNOG00000019688"; gene_version "10"; gene_name "Diaph1"; gene_source "ensembl"; gene_biotype "protein_coding";
18	ensembl	transcript	29920889	30020280	0	-	.	gene_id "ENSRNOG00000019688"; gene_version "10"; transcript_id "ENSRNOT00000060432"; transcript_version "7"; gene_name "Diaph1"; gene_source "ensembl"; gene_biotype "protein_coding"; transcript_name "Diaph1-201"; transcript_source "ensembl"; transcript_biotype "protein_coding"; tag "Ensembl_canonical";
18	ensembl	transcript	29920889	30020280	0	-	.	gene_id "ENSRNOG00000019688"; gene_version "10"; transcript_id "ENSRNOT00000147673"; transcript_version "1"; gene_name "Diaph1"; gene_source "ensembl"; gene_biotype "protein_coding"; transcript_name "Diaph1-203"; transcript_source "ensembl"; transcript_biotype "protein_coding";
18	ensembl	transcript	29920889	30020280	0	-	.	gene_id "ENSRNOG00000019688"; gene_version "10"; transcript_id "ENSRNOT00000102970"; transcript_version "2"; gene_name "Diaph1"; gene_source "ensembl"; gene_biotype "protein_coding"; transcript_name "Diaph1-202"; transcript_source "ensembl"; transcript_biotype "protein_coding";
18	ensembl	stop_codon	29922611	29922613	0	-	0	gene_id "ENSRNOG00000019688"; gene_version "10"; transcript_id "ENSRNOT00000060432"; transcript_version "7"; exon_number "28"; gene_name "Diaph1"; gene_source "ensembl"; gene_biotype "protein_coding"; transcript_name "Diaph1-201"; transcript_source "ensembl"; transcript_biotype "protein_coding"; tag "Ensembl_canonical";
18	ensembl	stop_codon	29922611	29922613	0	-	0	gene_id "ENSRNOG00000019688"; gene_version "10"; transcript_id "ENSRNOT00000147673"; transcript_version "1"; exon_number "27"; gene_name "Diaph1"; gene_source "ensembl"; gene_biotype "protein_coding"; transcript_name "Diaph1-203"; transcript_source "ensembl"; transcript_biotype "protein_coding";
18	ensembl	stop_codon	29922611	29922613	0	-	0	gene_id "ENSRNOG00000019688"; gene_version "10"; transcript_id "ENSRNOT00000102970"; transcript_version "2"; exon_number "27"; gene_name "Diaph1"; gene_source "ensembl"; gene_biotype "protein_coding"; transcript_name "Diaph1-202"; transcript_source "ensembl"; transcript_biotype "protein_coding";
18	ensembl	CDS	29922614	29922768	0	-	2	gene_id "ENSRNOG00000019688"; gene_version "10"; transcript_id "ENSRNOT00000060432"; transcript_version "7"; exon_number "28"; gene_name "Diaph1"; gene_source "ensembl"; gene_biotype "protein_coding"; transcript_name "Diaph1-201"; transcript_source "ensembl"; transcript_biotype "protein_coding"; protein_id "ENSRNOP00000057176"; protein_version "5"; tag "Ensembl_canonical";
18	ensembl	CDS	29922614	29922768	0	-	2	gene_id "ENSRNOG00000019688"; gene_version "10"; transcript_id "ENSRNOT00000147673"; transcript_version "1"; exon_number "27"; gene_name "Diaph1"; gene_source "ensembl"; gene_biotype "protein_coding"; transcript_name "Diaph1-203"; transcript_source "ensembl"; transcript_biotype "protein_coding"; protein_id "ENSRNOP00000108105"; protein_version "1";
18	ensembl	CDS	29922614	29922768	0	-	2	gene_id "ENSRNOG00000019688"; gene_version "10"; transcript_id "ENSRNOT00000102970"; transcript_version "2"; exon_number "27"; gene_name "Diaph1"; gene_source "ensembl"; gene_biotype "protein_coding"; transcript_name "Diaph1-202"; transcript_source "ensembl"; transcript_biotype "protein_coding"; protein_id "ENSRNOP00000088426"; protein_version "1";
18	ensembl	exon	29928631	29928717	0	-	.	gene_id "ENSRNOG00000019688"; gene_version "10"; transcript_id "ENSRNOT00000060432"; transcript_version "7"; exon_number "27"; gene_name "Diaph1"; gene_source "ensembl"; gene_biotype "protein_coding"; transcript_name "Diaph1-201"; transcript_source "ensembl"; transcript_biotype "protein_coding"; exon_id "ENSRNOE00000192328"; exon_version "1"; tag "Ensembl_canonical";
18	ensembl	CDS	29928631	29928717	0	-	2	gene_id "ENSRNOG00000019688"; gene_version "10"; transcript_id "ENSRNOT00000060432"; transcript_version "7"; exon_number "27"; gene_name "Diaph1"; gene_source "ensembl"; gene_biotype "protein_coding"; transcript_name "Diaph1-201"; transcript_source "ensembl"; transcript_biotype "protein_coding"; protein_id "ENSRNOP00000057176"; protein_version "5"; tag "Ensembl_canonical";
18	ensembl	exon	29928631	29928717	0	-	.	gene_id "ENSRNOG00000019688"; gene_version "10"; transcript_id "ENSRNOT00000147673"; transcript_version "1"; exon_number "26"; gene_name "Diaph1"; gene_source "ensembl"; gene_biotype "protein_coding"; transcript_name "Diaph1-203"; transcript_source "ensembl"; transcript_biotype "protein_coding"; exon_id "ENSRNOE00000192328"; exon_version "1";
18	ensembl	CDS	29928631	29928717	0	-	2	gene_id "ENSRNOG00000019688"; gene_version "10"; transcript_id "ENSRNOT00000147673"; transcript_version "1"; exon_number "26"; gene_name "Diaph1"; gene_source "ensembl"; gene_biotype "protein_coding"; transcript_name "Diaph1-203"; transcript_source "ensembl"; transcript_biotype "protein_coding"; protein_id "ENSRNOP00000108105"; protein_version "1";
18	ensembl	exon	29928631	29928717	0	-	.	gene_id "ENSRNOG00000019688"; gene_version "10"; transcript_id "ENSRNOT00000102970"; transcript_version "2"; exon_number "26"; gene_name "Diaph1"; gene_source "ensembl"; gene_biotype "protein_coding"; transcript_name "Diaph1-202"; transcript_source "ensembl"; transcript_biotype "protein_coding"; exon_id "ENSRNOE00000192328"; exon_version "1";
18	ensembl	CDS	29928631	29928717	0	-	2	gene_id "ENSRNOG00000019688"; gene_version "10"; transcript_id "ENSRNOT00000102970"; transcript_version "2"; exon_number "26"; gene_name "Diaph1"; gene_source "ensembl"; gene_biotype "protein_coding"; transcript_name "Diaph1-202"; transcript_source "ensembl"; transcript_biotype "protein_coding"; protein_id "ENSRNOP00000088426"; protein_version "1";
18	ensembl	exon	29930745	29930880	0	-	.	gene_id "ENSRNOG00000019688"; gene_version "10"; transcript_id "ENSRNOT00000060432"; transcript_version "7"; exon_number "26"; gene_name "Diaph1"; gene_source "ensembl"; gene_biotype "protein_coding"; transcript_name "Diaph1-201"; transcript_source "ensembl"; transcript_biotype "protein_coding"; exon_id "ENSRNOE00000192296"; exon_version "1"; tag "Ensembl_canonical";
18	ensembl	CDS	29930745	29930880	0	-	0	gene_id "ENSRNOG00000019688"; gene_version "10"; transcript_id "ENSRNOT00000060432"; transcript_version "7"; exon_number "26"; gene_name "Diaph1"; gene_source "ensembl"; gene_biotype "protein_coding"; transcript_name "Diaph1-201"; transcript_source "ensembl"; transcript_biotype "protein_coding"; protein_id "ENSRNOP00000057176"; protein_version "5"; tag "Ensembl_canonical";
18	ensembl	exon	29930745	29930880	0	-	.	gene_id "ENSRNOG00000019688"; gene_version "10"; transcript_id "ENSRNOT00000147673"; transcript_version "1"; exon_number "25"; gene_name "Diaph1"; gene_source "ensembl"; gene_biotype "protein_coding"; transcript_name "Diaph1-203"; transcript_source "ensembl"; transcript_biotype "protein_coding"; exon_id "ENSRNOE00000192296"; exon_version "1";
18	ensembl	CDS	29930745	29930880	0	-	0	gene_id "ENSRNOG00000019688"; gene_version "10"; transcript_id "ENSRNOT00000147673"; transcript_version "1"; exon_number "25"; gene_name "Diaph1"; gene_source "ensembl"; gene_biotype "protein_coding"; transcript_name "Diaph1-203"; transcript_source "ensembl"; transcript_biotype "protein_coding"; protein_id "ENSRNOP00000108105"; protein_version "1";
18	ensembl	exon	29930745	29930880	0	-	.	gene_id "ENSRNOG00000019688"; gene_version "10"; transcript_id "ENSRNOT00000102970"; transcript_version "2"; exon_number "25"; gene_name "Diaph1"; gene_source "ensembl"; gene_biotype "protein_coding"; transcript_name "Diaph1-202"; transcript_source "ensembl"; transcript_biotype "protein_coding"; exon_id "ENSRNOE00000192296"; exon_version "1";
18	ensembl	CDS	29930745	29930880	0	-	0	gene_id "ENSRNOG00000019688"; gene_version "10"; transcript_id "ENSRNOT00000102970"; transcript_version "2"; exon_number "25"; gene_name "Diaph1"; gene_source "ensembl"; gene_biotype "protein_coding"; transcript_name "Diaph1-202"; transcript_source "ensembl"; transcript_biotype "protein_coding"; protein_id "ENSRNOP00000088426"; protein_version "1";
18	ensembl	exon	29930984	29931146	0	-	.	gene_id "ENSRNOG00000019688"; gene_version "10"; transcript_id "ENSRNOT00000147673"; transcript_version "1"; exon_number "24"; gene_name "Diaph1"; gene_source "ensembl"; gene_biotype "protein_coding"; transcript_name "Diaph1-203"; transcript_source "ensembl"; transcript_biotype "protein_coding"; exon_id "ENSRNOE00000813425"; exon_version "1";
18	ensembl	CDS	29930984	29931146	0	-	1	gene_id "ENSRNOG00000019688"; gene_version "10"; transcript_id "ENSRNOT00000147673"; transcript_version "1"; exon_number "24"; gene_name "Diaph1"; gene_source "ensembl"; gene_biotype "protein_coding"; transcript_name "Diaph1-203"; transcript_source "ensembl"; transcript_biotype "protein_coding"; protein_id "ENSRNOP00000108105"; protein_version "1";
18	ensembl	exon	29930984	29931148	0	-	.	gene_id "ENSRNOG00000019688"; gene_version "10"; transcript_id "ENSRNOT00000060432"; transcript_version "7"; exon_number "25"; gene_name "Diaph1"; gene_source "ensembl"; gene_biotype "protein_coding"; transcript_name "Diaph1-201"; transcript_source "ensembl"; transcript_biotype "protein_coding"; exon_id "ENSRNOE00000192258"; exon_version "2"; tag "Ensembl_canonical";
18	ensembl	CDS	29930984	29931148	0	-	0	gene_id "ENSRNOG00000019688"; gene_version "10"; transcript_id "ENSRNOT00000060432"; transcript_version "7"; exon_number "25"; gene_name "Diaph1"; gene_source "ensembl"; gene_biotype "protein_coding"; transcript_name "Diaph1-201"; transcript_source "ensembl"; transcript_biotype "protein_coding"; protein_id "ENSRNOP00000057176"; protein_version "5"; tag "Ensembl_canonical";
18	ensembl	exon	29930984	29931148	0	-	.	gene_id "ENSRNOG00000019688"; gene_version "10"; transcript_id "ENSRNOT00000102970"; transcript_version "2"; exon_number "24"; gene_name "Diaph1"; gene_source "ensembl"; gene_biotype "protein_coding"; transcript_name "Diaph1-202"; transcript_source "ensembl"; transcript_biotype "protein_coding"; exon_id "ENSRNOE00000192258"; exon_version "2";
18	ensembl	CDS	29930984	29931148	0	-	0	gene_id "ENSRNOG00000019688"; gene_version "10"; transcript_id "ENSRNOT00000102970"; transcript_version "2"; exon_number "24"; gene_name "Diaph1"; gene_source "ensembl"; gene_biotype "protein_coding"; transcript_name "Diaph1-202"; transcript_source "ensembl"; transcript_biotype "protein_coding"; protein_id "ENSRNOP00000088426"; protein_version "1";
18	ensembl	exon	29931898	29932045	0	-	.	gene_id "ENSRNOG00000019688"; gene_version "10"; transcript_id "ENSRNOT00000147673"; transcript_version "1"; exon_number "23"; gene_name "Diaph1"; gene_source "ensembl"; gene_biotype "protein_coding"; transcript_name "Diaph1-203"; transcript_source "ensembl"; transcript_biotype "protein_coding"; exon_id "ENSRNOE00000745902"; exon_version "1";
18	ensembl	CDS	29931898	29932045	0	-	2	gene_id "ENSRNOG00000019688"; gene_version "10"; transcript_id "ENSRNOT00000147673"; transcript_version "1"; exon_number "23"; gene_name "Diaph1"; gene_source "ensembl"; gene_biotype "protein_coding"; transcript_name "Diaph1-203"; transcript_source "ensembl"; transcript_biotype "protein_coding"; protein_id "ENSRNOP00000108105"; protein_version "1";
18	ensembl	exon	29931921	29932045	0	-	.	gene_id "ENSRNOG00000019688"; gene_version "10"; transcript_id "ENSRNOT00000060432"; transcript_version "7"; exon_number "24"; gene_name "Diaph1"; gene_source "ensembl"; gene_biotype "protein_coding"; transcript_name "Diaph1-201"; transcript_source "ensembl"; transcript_biotype "protein_coding"; exon_id "ENSRNOE00000454854"; exon_version "2"; tag "Ensembl_canonical";
18	ensembl	CDS	29931921	29932045	0	-	2	gene_id "ENSRNOG00000019688"; gene_version "10"; transcript_id "ENSRNOT00000060432"; transcript_version "7"; exon_number "24"; gene_name "Diaph1"; gene_source "ensembl"; gene_biotype "protein_coding"; transcript_name "Diaph1-201"; transcript_source "ensembl"; transcript_biotype "protein_coding"; protein_id "ENSRNOP00000057176"; protein_version "5"; tag "Ensembl_canonical";
18	ensembl	exon	29931921	29932045	0	-	.	gene_id "ENSRNOG00000019688"; gene_version "10"; transcript_id "ENSRNOT00000102970"; transcript_version "2"; exon_number "23"; gene_name "Diaph1"; gene_source "ensembl"; gene_biotype "protein_coding"; transcript_name "Diaph1-202"; transcript_source "ensembl"; transcript_biotype "protein_coding"; exon_id "ENSRNOE00000454854"; exon_version "2";
18	ensembl	CDS	29931921	29932045	0	-	2	gene_id "ENSRNOG00000019688"; gene_version "10"; transcript_id "ENSRNOT00000102970"; transcript_version "2"; exon_number "23"; gene_name "Diaph1"; gene_source "ensembl"; gene_biotype "protein_coding"; transcript_name "Diaph1-202"; transcript_source "ensembl"; transcript_biotype "protein_coding"; protein_id "ENSRNOP00000088426"; protein_version "1";
18	ensembl	exon	29932929	29933058	0	-	.	gene_id "ENSRNOG00000019688"; gene_version "10"; transcript_id "ENSRNOT00000060432"; transcript_version "7"; exon_number "23"; gene_name "Diaph1"; gene_source "ensembl"; gene_biotype "protein_coding"; transcript_name "Diaph1-201"; transcript_source "ensembl"; transcript_biotype "protein_coding"; exon_id "ENSRNOE00000192191"; exon_version "1"; tag "Ensembl_canonical";
18	ensembl	CDS	29932929	29933058	0	-	0	gene_id "ENSRNOG00000019688"; gene_version "10"; transcript_id "ENSRNOT00000060432"; transcript_version "7"; exon_number "23"; gene_name "Diaph1"; gene_source "ensembl"; gene_biotype "protein_coding"; transcript_name "Diaph1-201"; transcript_source "ensembl"; transcript_biotype "protein_coding"; protein_id "ENSRNOP00000057176"; protein_version "5"; tag "Ensembl_canonical";
18	ensembl	exon	29932929	29933058	0	-	.	gene_id "ENSRNOG00000019688"; gene_version "10"; transcript_id "ENSRNOT00000147673"; transcript_version "1"; exon_number "22"; gene_name "Diaph1"; gene_source "ensembl"; gene_biotype "protein_coding"; transcript_name "Diaph1-203"; transcript_source "ensembl"; transcript_biotype "protein_coding"; exon_id "ENSRNOE00000192191"; exon_version "1";
18	ensembl	CDS	29932929	29933058	0	-	0	gene_id "ENSRNOG00000019688"; gene_version "10"; transcript_id "ENSRNOT00000147673"; transcript_version "1"; exon_number "22"; gene_name "Diaph1"; gene_source "ensembl"; gene_biotype "protein_coding"; transcript_name "Diaph1-203"; transcript_source "ensembl"; transcript_biotype "protein_coding"; protein_id "ENSRNOP00000108105"; protein_version "1";
18	ensembl	exon	29932929	29933058	0	-	.	gene_id "ENSRNOG00000019688"; gene_version "10"; transcript_id "ENSRNOT00000102970"; transcript_version "2"; exon_number "22"; gene_name "Diaph1"; gene_source "ensembl"; gene_biotype "protein_coding"; transcript_name "Diaph1-202"; transcript_source "ensembl"; transcript_biotype "protein_coding"; exon_id "ENSRNOE00000192191"; exon_version "1";
18	ensembl	CDS	29932929	29933058	0	-	0	gene_id "ENSRNOG00000019688"; gene_version "10"; transcript_id "ENSRNOT00000102970"; transcript_version "2"; exon_number "22"; gene_name "Diaph1"; gene_source "ensembl"; gene_biotype "protein_coding"; transcript_name "Diaph1-202"; transcript_source "ensembl"; transcript_biotype "protein_coding"; protein_id "ENSRNOP00000088426"; protein_version "1";
18	ensembl	exon	29933191	29933430	0	-	.	gene_id "ENSRNOG00000019688"; gene_version "10"; transcript_id "ENSRNOT00000060432"; transcript_version "7"; exon_number "22"; gene_name "Diaph1"; gene_source "ensembl"; gene_biotype "protein_coding"; transcript_name "Diaph1-201"; transcript_source "ensembl"; transcript_biotype "protein_coding"; exon_id "ENSRNOE00000471130"; exon_version "1"; tag "Ensembl_canonical";
18	ensembl	CDS	29933191	29933430	0	-	0	gene_id "ENSRNOG00000019688"; gene_version "10"; transcript_id "ENSRNOT00000060432"; transcript_version "7"; exon_number "22"; gene_name "Diaph1"; gene_source "ensembl"; gene_biotype "protein_coding"; transcript_name "Diaph1-201"; transcript_source "ensembl"; transcript_biotype "protein_coding"; protein_id "ENSRNOP00000057176"; protein_version "5"; tag "Ensembl_canonical";
18	ensembl	exon	29933191	29933430	0	-	.	gene_id "ENSRNOG00000019688"; gene_version "10"; transcript_id "ENSRNOT00000147673"; transcript_version "1"; exon_number "21"; gene_name "Diaph1"; gene_source "ensembl"; gene_biotype "protein_coding"; transcript_name "Diaph1-203"; transcript_source "ensembl"; transcript_biotype "protein_coding"; exon_id "ENSRNOE00000471130"; exon_version "1";
18	ensembl	CDS	29933191	29933430	0	-	0	gene_id "ENSRNOG00000019688"; gene_version "10"; transcript_id "ENSRNOT00000147673"; transcript_version "1"; exon_number "21"; gene_name "Diaph1"; gene_source "ensembl"; gene_biotype "protein_coding"; transcript_name "Diaph1-203"; transcript_source "ensembl"; transcript_biotype "protein_coding"; protein_id "ENSRNOP00000108105"; protein_version "1";
18	ensembl	exon	29933191	29933430	0	-	.	gene_id "ENSRNOG00000019688"; gene_version "10"; transcript_id "ENSRNOT00000102970"; transcript_version "2"; exon_number "21"; gene_name "Diaph1"; gene_source "ensembl"; gene_biotype "protein_coding"; transcript_name "Diaph1-202"; transcript_source "ensembl"; transcript_biotype "protein_coding"; exon_id "ENSRNOE00000471130"; exon_version "1";
18	ensembl	CDS	29933191	29933430	0	-	0	gene_id "ENSRNOG00000019688"; gene_version "10"; transcript_id "ENSRNOT00000102970"; transcript_version "2"; exon_number "21"; gene_name "Diaph1"; gene_source "ensembl"; gene_biotype "protein_coding"; transcript_name "Diaph1-202"; transcript_source "ensembl"; transcript_biotype "protein_coding"; protein_id "ENSRNOP00000088426"; protein_version "1";
18	ensembl	exon	29933659	29933760	0	-	.	gene_id "ENSRNOG00000019688"; gene_version "10"; transcript_id "ENSRNOT00000060432"; transcript_version "7"; exon_number "21"; gene_name "Diaph1"; gene_source "ensembl"; gene_biotype "protein_coding"; transcript_name "Diaph1-201"; transcript_source "ensembl"; transcript_biotype "protein_coding"; exon_id "ENSRNOE00000495564"; exon_version "1"; tag "Ensembl_canonical";
18	ensembl	CDS	29933659	29933760	0	-	0	gene_id "ENSRNOG00000019688"; gene_version "10"; transcript_id "ENSRNOT00000060432"; transcript_version "7"; exon_number "21"; gene_name "Diaph1"; gene_source "ensembl"; gene_biotype "protein_coding"; transcript_name "Diaph1-201"; transcript_source "ensembl"; transcript_biotype "protein_coding"; protein_id "ENSRNOP00000057176"; protein_version "5"; tag "Ensembl_canonical";
18	ensembl	exon	29933659	29933760	0	-	.	gene_id "ENSRNOG00000019688"; gene_version "10"; transcript_id "ENSRNOT00000147673"; transcript_version "1"; exon_number "20"; gene_name "Diaph1"; gene_source "ensembl"; gene_biotype "protein_coding"; transcript_name "Diaph1-203"; transcript_source "ensembl"; transcript_biotype "protein_coding"; exon_id "ENSRNOE00000495564"; exon_version "1";
18	ensembl	CDS	29933659	29933760	0	-	0	gene_id "ENSRNOG00000019688"; gene_version "10"; transcript_id "ENSRNOT00000147673"; transcript_version "1"; exon_number "20"; gene_name "Diaph1"; gene_source "ensembl"; gene_biotype "protein_coding"; transcript_name "Diaph1-203"; transcript_source "ensembl"; transcript_biotype "protein_coding"; protein_id "ENSRNOP00000108105"; protein_version "1";
18	ensembl	exon	29933659	29933760	0	-	.	gene_id "ENSRNOG00000019688"; gene_version "10"; transcript_id "ENSRNOT00000102970"; transcript_version "2"; exon_number "20"; gene_name "Diaph1"; gene_source "ensembl"; gene_biotype "protein_coding"; transcript_name "Diaph1-202"; transcript_source "ensembl"; transcript_biotype "protein_coding"; exon_id "ENSRNOE00000495564"; exon_version "1";
18	ensembl	CDS	29933659	29933760	0	-	0	gene_id "ENSRNOG00000019688"; gene_version "10"; transcript_id "ENSRNOT00000102970"; transcript_version "2"; exon_number "20"; gene_name "Diaph1"; gene_source "ensembl"; gene_biotype "protein_coding"; transcript_name "Diaph1-202"; transcript_source "ensembl"; transcript_biotype "protein_coding"; protein_id "ENSRNOP00000088426"; protein_version "1";
18	ensembl	exon	29934057	29934151	0	-	.	gene_id "ENSRNOG00000019688"; gene_version "10"; transcript_id "ENSRNOT00000060432"; transcript_version "7"; exon_number "20"; gene_name "Diaph1"; gene_source "ensembl"; gene_biotype "protein_coding"; transcript_name "Diaph1-201"; transcript_source "ensembl"; transcript_biotype "protein_coding"; exon_id "ENSRNOE00000502756"; exon_version "1"; tag "Ensembl_canonical";
18	ensembl	CDS	29934057	29934151	0	-	2	gene_id "ENSRNOG00000019688"; gene_version "10"; transcript_id "ENSRNOT00000060432"; transcript_version "7"; exon_number "20"; gene_name "Diaph1"; gene_source "ensembl"; gene_biotype "protein_coding"; transcript_name "Diaph1-201"; transcript_source "ensembl"; transcript_biotype "protein_coding"; protein_id "ENSRNOP00000057176"; protein_version "5"; tag "Ensembl_canonical";
18	ensembl	exon	29934057	29934151	0	-	.	gene_id "ENSRNOG00000019688"; gene_version "10"; transcript_id "ENSRNOT00000147673"; transcript_version "1"; exon_number "19"; gene_name "Diaph1"; gene_source "ensembl"; gene_biotype "protein_coding"; transcript_name "Diaph1-203"; transcript_source "ensembl"; transcript_biotype "protein_coding"; exon_id "ENSRNOE00000502756"; exon_version "1";
18	ensembl	CDS	29934057	29934151	0	-	2	gene_id "ENSRNOG00000019688"; gene_version "10"; transcript_id "ENSRNOT00000147673"; transcript_version "1"; exon_number "19"; gene_name "Diaph1"; gene_source "ensembl"; gene_biotype "protein_coding"; transcript_name "Diaph1-203"; transcript_source "ensembl"; transcript_biotype "protein_coding"; protein_id "ENSRNOP00000108105"; protein_version "1";
18	ensembl	exon	29934057	29934151	0	-	.	gene_id "ENSRNOG00000019688"; gene_version "10"; transcript_id "ENSRNOT00000102970"; transcript_version "2"; exon_number "19"; gene_name "Diaph1"; gene_source "ensembl"; gene_biotype "protein_coding"; transcript_name "Diaph1-202"; transcript_source "ensembl"; transcript_biotype "protein_coding"; exon_id "ENSRNOE00000502756"; exon_version "1";
18	ensembl	CDS	29934057	29934151	0	-	2	gene_id "ENSRNOG00000019688"; gene_version "10"; transcript_id "ENSRNOT00000102970"; transcript_version "2"; exon_number "19"; gene_name "Diaph1"; gene_source "ensembl"; gene_biotype "protein_coding"; transcript_name "Diaph1-202"; transcript_source "ensembl"; transcript_biotype "protein_coding"; protein_id "ENSRNOP00000088426"; protein_version "1";
18	ensembl	exon	29937611	29937709	0	-	.	gene_id "ENSRNOG00000019688"; gene_version "10"; transcript_id "ENSRNOT00000060432"; transcript_version "7"; exon_number "19"; gene_name "Diaph1"; gene_source "ensembl"; gene_biotype "protein_coding"; transcript_name "Diaph1-201"; transcript_source "ensembl"; transcript_biotype "protein_coding"; exon_id "ENSRNOE00000462554"; exon_version "3"; tag "Ensembl_canonical";
18	ensembl	CDS	29937611	29937709	0	-	2	gene_id "ENSRNOG00000019688"; gene_version "10"; transcript_id "ENSRNOT00000060432"; transcript_version "7"; exon_number "19"; gene_name "Diaph1"; gene_source "ensembl"; gene_biotype "protein_coding"; transcript_name "Diaph1-201"; transcript_source "ensembl"; transcript_biotype "protein_coding"; protein_id "ENSRNOP00000057176"; protein_version "5"; tag "Ensembl_canonical";
18	ensembl	exon	29937611	29937709	0	-	.	gene_id "ENSRNOG00000019688"; gene_version "10"; transcript_id "ENSRNOT00000147673"; transcript_version "1"; exon_number "18"; gene_name "Diaph1"; gene_source "ensembl"; gene_biotype "protein_coding"; transcript_name "Diaph1-203"; transcript_source "ensembl"; transcript_biotype "protein_coding"; exon_id "ENSRNOE00000462554"; exon_version "3";
18	ensembl	CDS	29937611	29937709	0	-	2	gene_id "ENSRNOG00000019688"; gene_version "10"; transcript_id "ENSRNOT00000147673"; transcript_version "1"; exon_number "18"; gene_name "Diaph1"; gene_source "ensembl"; gene_biotype "protein_coding"; transcript_name "Diaph1-203"; transcript_source "ensembl"; transcript_biotype "protein_coding"; protein_id "ENSRNOP00000108105"; protein_version "1";
18	ensembl	exon	29937611	29937709	0	-	.	gene_id "ENSRNOG00000019688"; gene_version "10"; transcript_id "ENSRNOT00000102970"; transcript_version "2"; exon_number "18"; gene_name "Diaph1"; gene_source "ensembl"; gene_biotype "protein_coding"; transcript_name "Diaph1-202"; transcript_source "ensembl"; transcript_biotype "protein_coding"; exon_id "ENSRNOE00000462554"; exon_version "3";
18	ensembl	CDS	29937611	29937709	0	-	2	gene_id "ENSRNOG00000019688"; gene_version "10"; transcript_id "ENSRNOT00000102970"; transcript_version "2"; exon_number "18"; gene_name "Diaph1"; gene_source "ensembl"; gene_biotype "protein_coding"; transcript_name "Diaph1-202"; transcript_source "ensembl"; transcript_biotype "protein_coding"; protein_id "ENSRNOP00000088426"; protein_version "1";
18	ensembl	exon	29973816	29973824	0	-	.	gene_id "ENSRNOG00000019688"; gene_version "10"; transcript_id "ENSRNOT00000060432"; transcript_version "7"; exon_number "18"; gene_name "Diaph1"; gene_source "ensembl"; gene_biotype "protein_coding"; transcript_name "Diaph1-201"; transcript_source "ensembl"; transcript_biotype "protein_coding"; exon_id "ENSRNOE00000785878"; exon_version "1"; tag "Ensembl_canonical";
18	ensembl	CDS	29973816	29973824	0	-	2	gene_id "ENSRNOG00000019688"; gene_version "10"; transcript_id "ENSRNOT00000060432"; transcript_version "7"; exon_number "18"; gene_name "Diaph1"; gene_source "ensembl"; gene_biotype "protein_coding"; transcript_name "Diaph1-201"; transcript_source "ensembl"; transcript_biotype "protein_coding"; protein_id "ENSRNOP00000057176"; protein_version "5"; tag "Ensembl_canonical";
18	ensembl	exon	29973816	29973824	0	-	.	gene_id "ENSRNOG00000019688"; gene_version "10"; transcript_id "ENSRNOT00000102970"; transcript_version "2"; exon_number "17"; gene_name "Diaph1"; gene_source "ensembl"; gene_biotype "protein_coding"; transcript_name "Diaph1-202"; transcript_source "ensembl"; transcript_biotype "protein_coding"; exon_id "ENSRNOE00000785878"; exon_version "1";
18	ensembl	CDS	29973816	29973824	0	-	2	gene_id "ENSRNOG00000019688"; gene_version "10"; transcript_id "ENSRNOT00000102970"; transcript_version "2"; exon_number "17"; gene_name "Diaph1"; gene_source "ensembl"; gene_biotype "protein_coding"; transcript_name "Diaph1-202"; transcript_source "ensembl"; transcript_biotype "protein_coding"; protein_id "ENSRNOP00000088426"; protein_version "1";
18	ensembl	exon	29974297	29974411	0	-	.	gene_id "ENSRNOG00000019688"; gene_version "10"; transcript_id "ENSRNOT00000060432"; transcript_version "7"; exon_number "17"; gene_name "Diaph1"; gene_source "ensembl"; gene_biotype "protein_coding"; transcript_name "Diaph1-201"; transcript_source "ensembl"; transcript_biotype "protein_coding"; exon_id "ENSRNOE00000465871"; exon_version "1"; tag "Ensembl_canonical";
18	ensembl	CDS	29974297	29974411	0	-	0	gene_id "ENSRNOG00000019688"; gene_version "10"; transcript_id "ENSRNOT00000060432"; transcript_version "7"; exon_number "17"; gene_name "Diaph1"; gene_source "ensembl"; gene_biotype "protein_coding"; transcript_name "Diaph1-201"; transcript_source "ensembl"; transcript_biotype "protein_coding"; protein_id "ENSRNOP00000057176"; protein_version "5"; tag "Ensembl_canonical";
18	ensembl	exon	29974297	29974411	0	-	.	gene_id "ENSRNOG00000019688"; gene_version "10"; transcript_id "ENSRNOT00000147673"; transcript_version "1"; exon_number "17"; gene_name "Diaph1"; gene_source "ensembl"; gene_biotype "protein_coding"; transcript_name "Diaph1-203"; transcript_source "ensembl"; transcript_biotype "protein_coding"; exon_id "ENSRNOE00000465871"; exon_version "1";
18	ensembl	CDS	29974297	29974411	0	-	0	gene_id "ENSRNOG00000019688"; gene_version "10"; transcript_id "ENSRNOT00000147673"; transcript_version "1"; exon_number "17"; gene_name "Diaph1"; gene_source "ensembl"; gene_biotype "protein_coding"; transcript_name "Diaph1-203"; transcript_source "ensembl"; transcript_biotype "protein_coding"; protein_id "ENSRNOP00000108105"; protein_version "1";
18	ensembl	exon	29974297	29974411	0	-	.	gene_id "ENSRNOG00000019688"; gene_version "10"; transcript_id "ENSRNOT00000102970"; transcript_version "2"; exon_number "16"; gene_name "Diaph1"; gene_source "ensembl"; gene_biotype "protein_coding"; transcript_name "Diaph1-202"; transcript_source "ensembl"; transcript_biotype "protein_coding"; exon_id "ENSRNOE00000465871"; exon_version "1";
18	ensembl	CDS	29974297	29974411	0	-	0	gene_id "ENSRNOG00000019688"; gene_version "10"; transcript_id "ENSRNOT00000102970"; transcript_version "2"; exon_number "16"; gene_name "Diaph1"; gene_source "ensembl"; gene_biotype "protein_coding"; transcript_name "Diaph1-202"; transcript_source "ensembl"; transcript_biotype "protein_coding"; protein_id "ENSRNOP00000088426"; protein_version "1";
18	ensembl	exon	29975072	29975770	0	-	.	gene_id "ENSRNOG00000019688"; gene_version "10"; transcript_id "ENSRNOT00000060432"; transcript_version "7"; exon_number "16"; gene_name "Diaph1"; gene_source "ensembl"; gene_biotype "protein_coding"; transcript_name "Diaph1-201"; transcript_source "ensembl"; transcript_biotype "protein_coding"; exon_id "ENSRNOE00000191811"; exon_version "5"; tag "Ensembl_canonical";
18	ensembl	CDS	29975072	29975770	0	-	0	gene_id "ENSRNOG00000019688"; gene_version "10"; transcript_id "ENSRNOT00000060432"; transcript_version "7"; exon_number "16"; gene_name "Diaph1"; gene_source "ensembl"; gene_biotype "protein_coding"; transcript_name "Diaph1-201"; transcript_source "ensembl"; transcript_biotype "protein_coding"; protein_id "ENSRNOP00000057176"; protein_version "5"; tag "Ensembl_canonical";
18	ensembl	exon	29975072	29975770	0	-	.	gene_id "ENSRNOG00000019688"; gene_version "10"; transcript_id "ENSRNOT00000147673"; transcript_version "1"; exon_number "16"; gene_name "Diaph1"; gene_source "ensembl"; gene_biotype "protein_coding"; transcript_name "Diaph1-203"; transcript_source "ensembl"; transcript_biotype "protein_coding"; exon_id "ENSRNOE00000191811"; exon_version "5";
18	ensembl	CDS	29975072	29975770	0	-	0	gene_id "ENSRNOG00000019688"; gene_version "10"; transcript_id "ENSRNOT00000147673"; transcript_version "1"; exon_number "16"; gene_name "Diaph1"; gene_source "ensembl"; gene_biotype "protein_coding"; transcript_name "Diaph1-203"; transcript_source "ensembl"; transcript_biotype "protein_coding"; protein_id "ENSRNOP00000108105"; protein_version "1";
18	ensembl	exon	29975072	29975770	0	-	.	gene_id "ENSRNOG00000019688"; gene_version "10"; transcript_id "ENSRNOT00000102970"; transcript_version "2"; exon_number "15"; gene_name "Diaph1"; gene_source "ensembl"; gene_biotype "protein_coding"; transcript_name "Diaph1-202"; transcript_source "ensembl"; transcript_biotype "protein_coding"; exon_id "ENSRNOE00000191811"; exon_version "5";
18	ensembl	CDS	29975072	29975770	0	-	0	gene_id "ENSRNOG00000019688"; gene_version "10"; transcript_id "ENSRNOT00000102970"; transcript_version "2"; exon_number "15"; gene_name "Diaph1"; gene_source "ensembl"; gene_biotype "protein_coding"; transcript_name "Diaph1-202"; transcript_source "ensembl"; transcript_biotype "protein_coding"; protein_id "ENSRNOP00000088426"; protein_version "1";
18	ensembl	exon	29976961	29977140	0	-	.	gene_id "ENSRNOG00000019688"; gene_version "10"; transcript_id "ENSRNOT00000060432"; transcript_version "7"; exon_number "15"; gene_name "Diaph1"; gene_source "ensembl"; gene_biotype "protein_coding"; transcript_name "Diaph1-201"; transcript_source "ensembl"; transcript_biotype "protein_coding"; exon_id "ENSRNOE00000191783"; exon_version "1"; tag "Ensembl_canonical";
18	ensembl	CDS	29976961	29977140	0	-	0	gene_id "ENSRNOG00000019688"; gene_version "10"; transcript_id "ENSRNOT00000060432"; transcript_version "7"; exon_number "15"; gene_name "Diaph1"; gene_source "ensembl"; gene_biotype "protein_coding"; transcript_name "Diaph1-201"; transcript_source "ensembl"; transcript_biotype "protein_coding"; protein_id "ENSRNOP00000057176"; protein_version "5"; tag "Ensembl_canonical";
18	ensembl	exon	29976961	29977140	0	-	.	gene_id "ENSRNOG00000019688"; gene_version "10"; transcript_id "ENSRNOT00000147673"; transcript_version "1"; exon_number "15"; gene_name "Diaph1"; gene_source "ensembl"; gene_biotype "protein_coding"; transcript_name "Diaph1-203"; transcript_source "ensembl"; transcript_biotype "protein_coding"; exon_id "ENSRNOE00000191783"; exon_version "1";
18	ensembl	CDS	29976961	29977140	0	-	0	gene_id "ENSRNOG00000019688"; gene_version "10"; transcript_id "ENSRNOT00000147673"; transcript_version "1"; exon_number "15"; gene_name "Diaph1"; gene_source "ensembl"; gene_biotype "protein_coding"; transcript_name "Diaph1-203"; transcript_source "ensembl"; transcript_biotype "protein_coding"; protein_id "ENSRNOP00000108105"; protein_version "1";
18	ensembl	exon	29976961	29977140	0	-	.	gene_id "ENSRNOG00000019688"; gene_version "10"; transcript_id "ENSRNOT00000102970"; transcript_version "2"; exon_number "14"; gene_name "Diaph1"; gene_source "ensembl"; gene_biotype "protein_coding"; transcript_name "Diaph1-202"; transcript_source "ensembl"; transcript_biotype "protein_coding"; exon_id "ENSRNOE00000191783"; exon_version "1";
18	ensembl	CDS	29976961	29977140	0	-	0	gene_id "ENSRNOG00000019688"; gene_version "10"; transcript_id "ENSRNOT00000102970"; transcript_version "2"; exon_number "14"; gene_name "Diaph1"; gene_source "ensembl"; gene_biotype "protein_coding"; transcript_name "Diaph1-202"; transcript_source "ensembl"; transcript_biotype "protein_coding"; protein_id "ENSRNOP00000088426"; protein_version "1";
18	ensembl	exon	29978802	29978866	0	-	.	gene_id "ENSRNOG00000019688"; gene_version "10"; transcript_id "ENSRNOT00000060432"; transcript_version "7"; exon_number "14"; gene_name "Diaph1"; gene_source "ensembl"; gene_biotype "protein_coding"; transcript_name "Diaph1-201"; transcript_source "ensembl"; transcript_biotype "protein_coding"; exon_id "ENSRNOE00000191744"; exon_version "1"; tag "Ensembl_canonical";
18	ensembl	CDS	29978802	29978866	0	-	2	gene_id "ENSRNOG00000019688"; gene_version "10"; transcript_id "ENSRNOT00000060432"; transcript_version "7"; exon_number "14"; gene_name "Diaph1"; gene_source "ensembl"; gene_biotype "protein_coding"; transcript_name "Diaph1-201"; transcript_source "ensembl"; transcript_biotype "protein_coding"; protein_id "ENSRNOP00000057176"; protein_version "5"; tag "Ensembl_canonical";
18	ensembl	exon	29978802	29978866	0	-	.	gene_id "ENSRNOG00000019688"; gene_version "10"; transcript_id "ENSRNOT00000147673"; transcript_version "1"; exon_number "14"; gene_name "Diaph1"; gene_source "ensembl"; gene_biotype "protein_coding"; transcript_name "Diaph1-203"; transcript_source "ensembl"; transcript_biotype "protein_coding"; exon_id "ENSRNOE00000191744"; exon_version "1";
18	ensembl	CDS	29978802	29978866	0	-	2	gene_id "ENSRNOG00000019688"; gene_version "10"; transcript_id "ENSRNOT00000147673"; transcript_version "1"; exon_number "14"; gene_name "Diaph1"; gene_source "ensembl"; gene_biotype "protein_coding"; transcript_name "Diaph1-203"; transcript_source "ensembl"; transcript_biotype "protein_coding"; protein_id "ENSRNOP00000108105"; protein_version "1";
18	ensembl	exon	29978802	29978866	0	-	.	gene_id "ENSRNOG00000019688"; gene_version "10"; transcript_id "ENSRNOT00000102970"; transcript_version "2"; exon_number "13"; gene_name "Diaph1"; gene_source "ensembl"; gene_biotype "protein_coding"; transcript_name "Diaph1-202"; transcript_source "ensembl"; transcript_biotype "protein_coding"; exon_id "ENSRNOE00000191744"; exon_version "1";
18	ensembl	CDS	29978802	29978866	0	-	2	gene_id "ENSRNOG00000019688"; gene_version "10"; transcript_id "ENSRNOT00000102970"; transcript_version "2"; exon_number "13"; gene_name "Diaph1"; gene_source "ensembl"; gene_biotype "protein_coding"; transcript_name "Diaph1-202"; transcript_source "ensembl"; transcript_biotype "protein_coding"; protein_id "ENSRNOP00000088426"; protein_version "1";
18	ensembl	exon	29979578	29979693	0	-	.	gene_id "ENSRNOG00000019688"; gene_version "10"; transcript_id "ENSRNOT00000060432"; transcript_version "7"; exon_number "13"; gene_name "Diaph1"; gene_source "ensembl"; gene_biotype "protein_coding"; transcript_name "Diaph1-201"; transcript_source "ensembl"; transcript_biotype "protein_coding"; exon_id "ENSRNOE00000191713"; exon_version "1"; tag "Ensembl_canonical";
18	ensembl	CDS	29979578	29979693	0	-	1	gene_id "ENSRNOG00000019688"; gene_version "10"; transcript_id "ENSRNOT00000060432"; transcript_version "7"; exon_number "13"; gene_name "Diaph1"; gene_source "ensembl"; gene_biotype "protein_coding"; transcript_name "Diaph1-201"; transcript_source "ensembl"; transcript_biotype "protein_coding"; protein_id "ENSRNOP00000057176"; protein_version "5"; tag "Ensembl_canonical";
18	ensembl	exon	29979578	29979693	0	-	.	gene_id "ENSRNOG00000019688"; gene_version "10"; transcript_id "ENSRNOT00000147673"; transcript_version "1"; exon_number "13"; gene_name "Diaph1"; gene_source "ensembl"; gene_biotype "protein_coding"; transcript_name "Diaph1-203"; transcript_source "ensembl"; transcript_biotype "protein_coding"; exon_id "ENSRNOE00000191713"; exon_version "1";
18	ensembl	CDS	29979578	29979693	0	-	1	gene_id "ENSRNOG00000019688"; gene_version "10"; transcript_id "ENSRNOT00000147673"; transcript_version "1"; exon_number "13"; gene_name "Diaph1"; gene_source "ensembl"; gene_biotype "protein_coding"; transcript_name "Diaph1-203"; transcript_source "ensembl"; transcript_biotype "protein_coding"; protein_id "ENSRNOP00000108105"; protein_version "1";
18	ensembl	exon	29979578	29979693	0	-	.	gene_id "ENSRNOG00000019688"; gene_version "10"; transcript_id "ENSRNOT00000102970"; transcript_version "2"; exon_number "12"; gene_name "Diaph1"; gene_source "ensembl"; gene_biotype "protein_coding"; transcript_name "Diaph1-202"; transcript_source "ensembl"; transcript_biotype "protein_coding"; exon_id "ENSRNOE00000191713"; exon_version "1";
18	ensembl	CDS	29979578	29979693	0	-	1	gene_id "ENSRNOG00000019688"; gene_version "10"; transcript_id "ENSRNOT00000102970"; transcript_version "2"; exon_number "12"; gene_name "Diaph1"; gene_source "ensembl"; gene_biotype "protein_coding"; transcript_name "Diaph1-202"; transcript_source "ensembl"; transcript_biotype "protein_coding"; protein_id "ENSRNOP00000088426"; protein_version "1";
18	ensembl	exon	29980675	29980777	0	-	.	gene_id "ENSRNOG00000019688"; gene_version "10"; transcript_id "ENSRNOT00000147673"; transcript_version "1"; exon_number "12"; gene_name "Diaph1"; gene_source "ensembl"; gene_biotype "protein_coding"; transcript_name "Diaph1-203"; transcript_source "ensembl"; transcript_biotype "protein_coding"; exon_id "ENSRNOE00000786226"; exon_version "1";
18	ensembl	CDS	29980675	29980777	0	-	2	gene_id "ENSRNOG00000019688"; gene_version "10"; transcript_id "ENSRNOT00000147673"; transcript_version "1"; exon_number "12"; gene_name "Diaph1"; gene_source "ensembl"; gene_biotype "protein_coding"; transcript_name "Diaph1-203"; transcript_source "ensembl"; transcript_biotype "protein_coding"; protein_id "ENSRNOP00000108105"; protein_version "1";
18	ensembl	exon	29980675	29980791	0	-	.	gene_id "ENSRNOG00000019688"; gene_version "10"; transcript_id "ENSRNOT00000060432"; transcript_version "7"; exon_number "12"; gene_name "Diaph1"; gene_source "ensembl"; gene_biotype "protein_coding"; transcript_name "Diaph1-201"; transcript_source "ensembl"; transcript_biotype "protein_coding"; exon_id "ENSRNOE00000439206"; exon_version "1"; tag "Ensembl_canonical";
18	ensembl	CDS	29980675	29980791	0	-	1	gene_id "ENSRNOG00000019688"; gene_version "10"; transcript_id "ENSRNOT00000060432"; transcript_version "7"; exon_number "12"; gene_name "Diaph1"; gene_source "ensembl"; gene_biotype "protein_coding"; transcript_name "Diaph1-201"; transcript_source "ensembl"; transcript_biotype "protein_coding"; protein_id "ENSRNOP00000057176"; protein_version "5"; tag "Ensembl_canonical";
18	ensembl	exon	29980675	29980791	0	-	.	gene_id "ENSRNOG00000019688"; gene_version "10"; transcript_id "ENSRNOT00000102970"; transcript_version "2"; exon_number "11"; gene_name "Diaph1"; gene_source "ensembl"; gene_biotype "protein_coding"; transcript_name "Diaph1-202"; transcript_source "ensembl"; transcript_biotype "protein_coding"; exon_id "ENSRNOE00000439206"; exon_version "1";
18	ensembl	CDS	29980675	29980791	0	-	1	gene_id "ENSRNOG00000019688"; gene_version "10"; transcript_id "ENSRNOT00000102970"; transcript_version "2"; exon_number "11"; gene_name "Diaph1"; gene_source "ensembl"; gene_biotype "protein_coding"; transcript_name "Diaph1-202"; transcript_source "ensembl"; transcript_biotype "protein_coding"; protein_id "ENSRNOP00000088426"; protein_version "1";
18	ensembl	exon	29981651	29981769	0	-	.	gene_id "ENSRNOG00000019688"; gene_version "10"; transcript_id "ENSRNOT00000060432"; transcript_version "7"; exon_number "11"; gene_name "Diaph1"; gene_source "ensembl"; gene_biotype "protein_coding"; transcript_name "Diaph1-201"; transcript_source "ensembl"; transcript_biotype "protein_coding"; exon_id "ENSRNOE00000427826"; exon_version "1"; tag "Ensembl_canonical";
18	ensembl	CDS	29981651	29981769	0	-	0	gene_id "ENSRNOG00000019688"; gene_version "10"; transcript_id "ENSRNOT00000060432"; transcript_version "7"; exon_number "11"; gene_name "Diaph1"; gene_source "ensembl"; gene_biotype "protein_coding"; transcript_name "Diaph1-201"; transcript_source "ensembl"; transcript_biotype "protein_coding"; protein_id "ENSRNOP00000057176"; protein_version "5"; tag "Ensembl_canonical";
18	ensembl	exon	29981651	29981769	0	-	.	gene_id "ENSRNOG00000019688"; gene_version "10"; transcript_id "ENSRNOT00000102970"; transcript_version "2"; exon_number "10"; gene_name "Diaph1"; gene_source "ensembl"; gene_biotype "protein_coding"; transcript_name "Diaph1-202"; transcript_source "ensembl"; transcript_biotype "protein_coding"; exon_id "ENSRNOE00000427826"; exon_version "1";
18	ensembl	CDS	29981651	29981769	0	-	0	gene_id "ENSRNOG00000019688"; gene_version "10"; transcript_id "ENSRNOT00000102970"; transcript_version "2"; exon_number "10"; gene_name "Diaph1"; gene_source "ensembl"; gene_biotype "protein_coding"; transcript_name "Diaph1-202"; transcript_source "ensembl"; transcript_biotype "protein_coding"; protein_id "ENSRNOP00000088426"; protein_version "1";
18	ensembl	exon	29981664	29981769	0	-	.	gene_id "ENSRNOG00000019688"; gene_version "10"; transcript_id "ENSRNOT00000147673"; transcript_version "1"; exon_number "11"; gene_name "Diaph1"; gene_source "ensembl"; gene_biotype "protein_coding"; transcript_name "Diaph1-203"; transcript_source "ensembl"; transcript_biotype "protein_coding"; exon_id "ENSRNOE00000812295"; exon_version "1";
18	ensembl	CDS	29981664	29981769	0	-	0	gene_id "ENSRNOG00000019688"; gene_version "10"; transcript_id "ENSRNOT00000147673"; transcript_version "1"; exon_number "11"; gene_name "Diaph1"; gene_source "ensembl"; gene_biotype "protein_coding"; transcript_name "Diaph1-203"; transcript_source "ensembl"; transcript_biotype "protein_coding"; protein_id "ENSRNOP00000108105"; protein_version "1";
18	ensembl	exon	29981917	29982027	0	-	.	gene_id "ENSRNOG00000019688"; gene_version "10"; transcript_id "ENSRNOT00000060432"; transcript_version "7"; exon_number "10"; gene_name "Diaph1"; gene_source "ensembl"; gene_biotype "protein_coding"; transcript_name "Diaph1-201"; transcript_source "ensembl"; transcript_biotype "protein_coding"; exon_id "ENSRNOE00000191593"; exon_version "1"; tag "Ensembl_canonical";
18	ensembl	CDS	29981917	29982027	0	-	0	gene_id "ENSRNOG00000019688"; gene_version "10"; transcript_id "ENSRNOT00000060432"; transcript_version "7"; exon_number "10"; gene_name "Diaph1"; gene_source "ensembl"; gene_biotype "protein_coding"; transcript_name "Diaph1-201"; transcript_source "ensembl"; transcript_biotype "protein_coding"; protein_id "ENSRNOP00000057176"; protein_version "5"; tag "Ensembl_canonical";
18	ensembl	exon	29981917	29982027	0	-	.	gene_id "ENSRNOG00000019688"; gene_version "10"; transcript_id "ENSRNOT00000147673"; transcript_version "1"; exon_number "10"; gene_name "Diaph1"; gene_source "ensembl"; gene_biotype "protein_coding"; transcript_name "Diaph1-203"; transcript_source "ensembl"; transcript_biotype "protein_coding"; exon_id "ENSRNOE00000191593"; exon_version "1";
18	ensembl	CDS	29981917	29982027	0	-	0	gene_id "ENSRNOG00000019688"; gene_version "10"; transcript_id "ENSRNOT00000147673"; transcript_version "1"; exon_number "10"; gene_name "Diaph1"; gene_source "ensembl"; gene_biotype "protein_coding"; transcript_name "Diaph1-203"; transcript_source "ensembl"; transcript_biotype "protein_coding"; protein_id "ENSRNOP00000108105"; protein_version "1";
18	ensembl	exon	29981917	29982027	0	-	.	gene_id "ENSRNOG00000019688"; gene_version "10"; transcript_id "ENSRNOT00000102970"; transcript_version "2"; exon_number "9"; gene_name "Diaph1"; gene_source "ensembl"; gene_biotype "protein_coding"; transcript_name "Diaph1-202"; transcript_source "ensembl"; transcript_biotype "protein_coding"; exon_id "ENSRNOE00000191593"; exon_version "1";
18	ensembl	CDS	29981917	29982027	0	-	0	gene_id "ENSRNOG00000019688"; gene_version "10"; transcript_id "ENSRNOT00000102970"; transcript_version "2"; exon_number "9"; gene_name "Diaph1"; gene_source "ensembl"; gene_biotype "protein_coding"; transcript_name "Diaph1-202"; transcript_source "ensembl"; transcript_biotype "protein_coding"; protein_id "ENSRNOP00000088426"; protein_version "1";
18	ensembl	exon	29983014	29983122	0	-	.	gene_id "ENSRNOG00000019688"; gene_version "10"; transcript_id "ENSRNOT00000060432"; transcript_version "7"; exon_number "9"; gene_name "Diaph1"; gene_source "ensembl"; gene_biotype "protein_coding"; transcript_name "Diaph1-201"; transcript_source "ensembl"; transcript_biotype "protein_coding"; exon_id "ENSRNOE00000191551"; exon_version "3"; tag "Ensembl_canonical";
18	ensembl	CDS	29983014	29983122	0	-	1	gene_id "ENSRNOG00000019688"; gene_version "10"; transcript_id "ENSRNOT00000060432"; transcript_version "7"; exon_number "9"; gene_name "Diaph1"; gene_source "ensembl"; gene_biotype "protein_coding"; transcript_name "Diaph1-201"; transcript_source "ensembl"; transcript_biotype "protein_coding"; protein_id "ENSRNOP00000057176"; protein_version "5"; tag "Ensembl_canonical";
18	ensembl	exon	29983014	29983122	0	-	.	gene_id "ENSRNOG00000019688"; gene_version "10"; transcript_id "ENSRNOT00000147673"; transcript_version "1"; exon_number "9"; gene_name "Diaph1"; gene_source "ensembl"; gene_biotype "protein_coding"; transcript_name "Diaph1-203"; transcript_source "ensembl"; transcript_biotype "protein_coding"; exon_id "ENSRNOE00000191551"; exon_version "3";
18	ensembl	CDS	29983014	29983122	0	-	1	gene_id "ENSRNOG00000019688"; gene_version "10"; transcript_id "ENSRNOT00000147673"; transcript_version "1"; exon_number "9"; gene_name "Diaph1"; gene_source "ensembl"; gene_biotype "protein_coding"; transcript_name "Diaph1-203"; transcript_source "ensembl"; transcript_biotype "protein_coding"; protein_id "ENSRNOP00000108105"; protein_version "1";
18	ensembl	exon	29983014	29983122	0	-	.	gene_id "ENSRNOG00000019688"; gene_version "10"; transcript_id "ENSRNOT00000102970"; transcript_version "2"; exon_number "8"; gene_name "Diaph1"; gene_source "ensembl"; gene_biotype "protein_coding"; transcript_name "Diaph1-202"; transcript_source "ensembl"; transcript_biotype "protein_coding"; exon_id "ENSRNOE00000191551"; exon_version "3";
18	ensembl	CDS	29983014	29983122	0	-	1	gene_id "ENSRNOG00000019688"; gene_version "10"; transcript_id "ENSRNOT00000102970"; transcript_version "2"; exon_number "8"; gene_name "Diaph1"; gene_source "ensembl"; gene_biotype "protein_coding"; transcript_name "Diaph1-202"; transcript_source "ensembl"; transcript_biotype "protein_coding"; protein_id "ENSRNOP00000088426"; protein_version "1";
18	ensembl	exon	29986192	29986337	0	-	.	gene_id "ENSRNOG00000019688"; gene_version "10"; transcript_id "ENSRNOT00000147673"; transcript_version "1"; exon_number "8"; gene_name "Diaph1"; gene_source "ensembl"; gene_biotype "protein_coding"; transcript_name "Diaph1-203"; transcript_source "ensembl"; transcript_biotype "protein_coding"; exon_id "ENSRNOE00000818477"; exon_version "1";
18	ensembl	CDS	29986192	29986337	0	-	0	gene_id "ENSRNOG00000019688"; gene_version "10"; transcript_id "ENSRNOT00000147673"; transcript_version "1"; exon_number "8"; gene_name "Diaph1"; gene_source "ensembl"; gene_biotype "protein_coding"; transcript_name "Diaph1-203"; transcript_source "ensembl"; transcript_biotype "protein_coding"; protein_id "ENSRNOP00000108105"; protein_version "1";
18	ensembl	exon	29986198	29986337	0	-	.	gene_id "ENSRNOG00000019688"; gene_version "10"; transcript_id "ENSRNOT00000060432"; transcript_version "7"; exon_number "8"; gene_name "Diaph1"; gene_source "ensembl"; gene_biotype "protein_coding"; transcript_name "Diaph1-201"; transcript_source "ensembl"; transcript_biotype "protein_coding"; exon_id "ENSRNOE00000305429"; exon_version "1"; tag "Ensembl_canonical";
18	ensembl	CDS	29986198	29986337	0	-	0	gene_id "ENSRNOG00000019688"; gene_version "10"; transcript_id "ENSRNOT00000060432"; transcript_version "7"; exon_number "8"; gene_name "Diaph1"; gene_source "ensembl"; gene_biotype "protein_coding"; transcript_name "Diaph1-201"; transcript_source "ensembl"; transcript_biotype "protein_coding"; protein_id "ENSRNOP00000057176"; protein_version "5"; tag "Ensembl_canonical";
18	ensembl	exon	29986198	29986337	0	-	.	gene_id "ENSRNOG00000019688"; gene_version "10"; transcript_id "ENSRNOT00000102970"; transcript_version "2"; exon_number "7"; gene_name "Diaph1"; gene_source "ensembl"; gene_biotype "protein_coding"; transcript_name "Diaph1-202"; transcript_source "ensembl"; transcript_biotype "protein_coding"; exon_id "ENSRNOE00000305429"; exon_version "1";
18	ensembl	CDS	29986198	29986337	0	-	0	gene_id "ENSRNOG00000019688"; gene_version "10"; transcript_id "ENSRNOT00000102970"; transcript_version "2"; exon_number "7"; gene_name "Diaph1"; gene_source "ensembl"; gene_biotype "protein_coding"; transcript_name "Diaph1-202"; transcript_source "ensembl"; transcript_biotype "protein_coding"; protein_id "ENSRNOP00000088426"; protein_version "1";
18	ensembl	exon	29987631	29987694	0	-	.	gene_id "ENSRNOG00000019688"; gene_version "10"; transcript_id "ENSRNOT00000060432"; transcript_version "7"; exon_number "7"; gene_name "Diaph1"; gene_source "ensembl"; gene_biotype "protein_coding"; transcript_name "Diaph1-201"; transcript_source "ensembl"; transcript_biotype "protein_coding"; exon_id "ENSRNOE00000338103"; exon_version "1"; tag "Ensembl_canonical";
18	ensembl	CDS	29987631	29987694	0	-	1	gene_id "ENSRNOG00000019688"; gene_version "10"; transcript_id "ENSRNOT00000060432"; transcript_version "7"; exon_number "7"; gene_name "Diaph1"; gene_source "ensembl"; gene_biotype "protein_coding"; transcript_name "Diaph1-201"; transcript_source "ensembl"; transcript_biotype "protein_coding"; protein_id "ENSRNOP00000057176"; protein_version "5"; tag "Ensembl_canonical";
18	ensembl	exon	29987631	29987694	0	-	.	gene_id "ENSRNOG00000019688"; gene_version "10"; transcript_id "ENSRNOT00000147673"; transcript_version "1"; exon_number "7"; gene_name "Diaph1"; gene_source "ensembl"; gene_biotype "protein_coding"; transcript_name "Diaph1-203"; transcript_source "ensembl"; transcript_biotype "protein_coding"; exon_id "ENSRNOE00000338103"; exon_version "1";
18	ensembl	CDS	29987631	29987694	0	-	1	gene_id "ENSRNOG00000019688"; gene_version "10"; transcript_id "ENSRNOT00000147673"; transcript_version "1"; exon_number "7"; gene_name "Diaph1"; gene_source "ensembl"; gene_biotype "protein_coding"; transcript_name "Diaph1-203"; transcript_source "ensembl"; transcript_biotype "protein_coding"; protein_id "ENSRNOP00000108105"; protein_version "1";
18	ensembl	exon	29987631	29987694	0	-	.	gene_id "ENSRNOG00000019688"; gene_version "10"; transcript_id "ENSRNOT00000102970"; transcript_version "2"; exon_number "6"; gene_name "Diaph1"; gene_source "ensembl"; gene_biotype "protein_coding"; transcript_name "Diaph1-202"; transcript_source "ensembl"; transcript_biotype "protein_coding"; exon_id "ENSRNOE00000338103"; exon_version "1";
18	ensembl	CDS	29987631	29987694	0	-	1	gene_id "ENSRNOG00000019688"; gene_version "10"; transcript_id "ENSRNOT00000102970"; transcript_version "2"; exon_number "6"; gene_name "Diaph1"; gene_source "ensembl"; gene_biotype "protein_coding"; transcript_name "Diaph1-202"; transcript_source "ensembl"; transcript_biotype "protein_coding"; protein_id "ENSRNOP00000088426"; protein_version "1";
18	ensembl	exon	29988550	29988636	0	-	.	gene_id "ENSRNOG00000019688"; gene_version "10"; transcript_id "ENSRNOT00000060432"; transcript_version "7"; exon_number "6"; gene_name "Diaph1"; gene_source "ensembl"; gene_biotype "protein_coding"; transcript_name "Diaph1-201"; transcript_source "ensembl"; transcript_biotype "protein_coding"; exon_id "ENSRNOE00000361689"; exon_version "1"; tag "Ensembl_canonical";
18	ensembl	CDS	29988550	29988636	0	-	1	gene_id "ENSRNOG00000019688"; gene_version "10"; transcript_id "ENSRNOT00000060432"; transcript_version "7"; exon_number "6"; gene_name "Diaph1"; gene_source "ensembl"; gene_biotype "protein_coding"; transcript_name "Diaph1-201"; transcript_source "ensembl"; transcript_biotype "protein_coding"; protein_id "ENSRNOP00000057176"; protein_version "5"; tag "Ensembl_canonical";
18	ensembl	exon	29988550	29988636	0	-	.	gene_id "ENSRNOG00000019688"; gene_version "10"; transcript_id "ENSRNOT00000147673"; transcript_version "1"; exon_number "6"; gene_name "Diaph1"; gene_source "ensembl"; gene_biotype "protein_coding"; transcript_name "Diaph1-203"; transcript_source "ensembl"; transcript_biotype "protein_coding"; exon_id "ENSRNOE00000361689"; exon_version "1";
18	ensembl	CDS	29988550	29988636	0	-	1	gene_id "ENSRNOG00000019688"; gene_version "10"; transcript_id "ENSRNOT00000147673"; transcript_version "1"; exon_number "6"; gene_name "Diaph1"; gene_source "ensembl"; gene_biotype "protein_coding"; transcript_name "Diaph1-203"; transcript_source "ensembl"; transcript_biotype "protein_coding"; protein_id "ENSRNOP00000108105"; protein_version "1";
18	ensembl	exon	29988550	29988636	0	-	.	gene_id "ENSRNOG00000019688"; gene_version "10"; transcript_id "ENSRNOT00000102970"; transcript_version "2"; exon_number "5"; gene_name "Diaph1"; gene_source "ensembl"; gene_biotype "protein_coding"; transcript_name "Diaph1-202"; transcript_source "ensembl"; transcript_biotype "protein_coding"; exon_id "ENSRNOE00000361689"; exon_version "1";
18	ensembl	CDS	29988550	29988636	0	-	1	gene_id "ENSRNOG00000019688"; gene_version "10"; transcript_id "ENSRNOT00000102970"; transcript_version "2"; exon_number "5"; gene_name "Diaph1"; gene_source "ensembl"; gene_biotype "protein_coding"; transcript_name "Diaph1-202"; transcript_source "ensembl"; transcript_biotype "protein_coding"; protein_id "ENSRNOP00000088426"; protein_version "1";
18	ensembl	exon	29988813	29988943	0	-	.	gene_id "ENSRNOG00000019688"; gene_version "10"; transcript_id "ENSRNOT00000060432"; transcript_version "7"; exon_number "5"; gene_name "Diaph1"; gene_source "ensembl"; gene_biotype "protein_coding"; transcript_name "Diaph1-201"; transcript_source "ensembl"; transcript_biotype "protein_coding"; exon_id "ENSRNOE00000345746"; exon_version "1"; tag "Ensembl_canonical";
18	ensembl	CDS	29988813	29988943	0	-	0	gene_id "ENSRNOG00000019688"; gene_version "10"; transcript_id "ENSRNOT00000060432"; transcript_version "7"; exon_number "5"; gene_name "Diaph1"; gene_source "ensembl"; gene_biotype "protein_coding"; transcript_name "Diaph1-201"; transcript_source "ensembl"; transcript_biotype "protein_coding"; protein_id "ENSRNOP00000057176"; protein_version "5"; tag "Ensembl_canonical";
18	ensembl	exon	29988813	29988943	0	-	.	gene_id "ENSRNOG00000019688"; gene_version "10"; transcript_id "ENSRNOT00000147673"; transcript_version "1"; exon_number "5"; gene_name "Diaph1"; gene_source "ensembl"; gene_biotype "protein_coding"; transcript_name "Diaph1-203"; transcript_source "ensembl"; transcript_biotype "protein_coding"; exon_id "ENSRNOE00000345746"; exon_version "1";
18	ensembl	CDS	29988813	29988943	0	-	0	gene_id "ENSRNOG00000019688"; gene_version "10"; transcript_id "ENSRNOT00000147673"; transcript_version "1"; exon_number "5"; gene_name "Diaph1"; gene_source "ensembl"; gene_biotype "protein_coding"; transcript_name "Diaph1-203"; transcript_source "ensembl"; transcript_biotype "protein_coding"; protein_id "ENSRNOP00000108105"; protein_version "1";
18	ensembl	exon	29988813	29988943	0	-	.	gene_id "ENSRNOG00000019688"; gene_version "10"; transcript_id "ENSRNOT00000102970"; transcript_version "2"; exon_number "4"; gene_name "Diaph1"; gene_source "ensembl"; gene_biotype "protein_coding"; transcript_name "Diaph1-202"; transcript_source "ensembl"; transcript_biotype "protein_coding"; exon_id "ENSRNOE00000345746"; exon_version "1";
18	ensembl	CDS	29988813	29988943	0	-	0	gene_id "ENSRNOG00000019688"; gene_version "10"; transcript_id "ENSRNOT00000102970"; transcript_version "2"; exon_number "4"; gene_name "Diaph1"; gene_source "ensembl"; gene_biotype "protein_coding"; transcript_name "Diaph1-202"; transcript_source "ensembl"; transcript_biotype "protein_coding"; protein_id "ENSRNOP00000088426"; protein_version "1";
18	ensembl	exon	29989228	29989329	0	-	.	gene_id "ENSRNOG00000019688"; gene_version "10"; transcript_id "ENSRNOT00000060432"; transcript_version "7"; exon_number "4"; gene_name "Diaph1"; gene_source "ensembl"; gene_biotype "protein_coding"; transcript_name "Diaph1-201"; transcript_source "ensembl"; transcript_biotype "protein_coding"; exon_id "ENSRNOE00000269526"; exon_version "1"; tag "Ensembl_canonical";
18	ensembl	CDS	29989228	29989329	0	-	0	gene_id "ENSRNOG00000019688"; gene_version "10"; transcript_id "ENSRNOT00000060432"; transcript_version "7"; exon_number "4"; gene_name "Diaph1"; gene_source "ensembl"; gene_biotype "protein_coding"; transcript_name "Diaph1-201"; transcript_source "ensembl"; transcript_biotype "protein_coding"; protein_id "ENSRNOP00000057176"; protein_version "5"; tag "Ensembl_canonical";
18	ensembl	exon	29989228	29989329	0	-	.	gene_id "ENSRNOG00000019688"; gene_version "10"; transcript_id "ENSRNOT00000147673"; transcript_version "1"; exon_number "4"; gene_name "Diaph1"; gene_source "ensembl"; gene_biotype "protein_coding"; transcript_name "Diaph1-203"; transcript_source "ensembl"; transcript_biotype "protein_coding"; exon_id "ENSRNOE00000269526"; exon_version "1";
18	ensembl	CDS	29989228	29989329	0	-	0	gene_id "ENSRNOG00000019688"; gene_version "10"; transcript_id "ENSRNOT00000147673"; transcript_version "1"; exon_number "4"; gene_name "Diaph1"; gene_source "ensembl"; gene_biotype "protein_coding"; transcript_name "Diaph1-203"; transcript_source "ensembl"; transcript_biotype "protein_coding"; protein_id "ENSRNOP00000108105"; protein_version "1";
18	ensembl	exon	29989228	29989329	0	-	.	gene_id "ENSRNOG00000019688"; gene_version "10"; transcript_id "ENSRNOT00000102970"; transcript_version "2"; exon_number "3"; gene_name "Diaph1"; gene_source "ensembl"; gene_biotype "protein_coding"; transcript_name "Diaph1-202"; transcript_source "ensembl"; transcript_biotype "protein_coding"; exon_id "ENSRNOE00000269526"; exon_version "1";
18	ensembl	CDS	29989228	29989329	0	-	0	gene_id "ENSRNOG00000019688"; gene_version "10"; transcript_id "ENSRNOT00000102970"; transcript_version "2"; exon_number "3"; gene_name "Diaph1"; gene_source "ensembl"; gene_biotype "protein_coding"; transcript_name "Diaph1-202"; transcript_source "ensembl"; transcript_biotype "protein_coding"; protein_id "ENSRNOP00000088426"; protein_version "1";
18	ensembl	exon	29990560	29990715	0	-	.	gene_id "ENSRNOG00000019688"; gene_version "10"; transcript_id "ENSRNOT00000060432"; transcript_version "7"; exon_number "3"; gene_name "Diaph1"; gene_source "ensembl"; gene_biotype "protein_coding"; transcript_name "Diaph1-201"; transcript_source "ensembl"; transcript_biotype "protein_coding"; exon_id "ENSRNOE00000269521"; exon_version "1"; tag "Ensembl_canonical";
18	ensembl	CDS	29990560	29990715	0	-	0	gene_id "ENSRNOG00000019688"; gene_version "10"; transcript_id "ENSRNOT00000060432"; transcript_version "7"; exon_number "3"; gene_name "Diaph1"; gene_source "ensembl"; gene_biotype "protein_coding"; transcript_name "Diaph1-201"; transcript_source "ensembl"; transcript_biotype "protein_coding"; protein_id "ENSRNOP00000057176"; protein_version "5"; tag "Ensembl_canonical";
18	ensembl	exon	29990560	29990715	0	-	.	gene_id "ENSRNOG00000019688"; gene_version "10"; transcript_id "ENSRNOT00000147673"; transcript_version "1"; exon_number "3"; gene_name "Diaph1"; gene_source "ensembl"; gene_biotype "protein_coding"; transcript_name "Diaph1-203"; transcript_source "ensembl"; transcript_biotype "protein_coding"; exon_id "ENSRNOE00000269521"; exon_version "1";
18	ensembl	CDS	29990560	29990715	0	-	0	gene_id "ENSRNOG00000019688"; gene_version "10"; transcript_id "ENSRNOT00000147673"; transcript_version "1"; exon_number "3"; gene_name "Diaph1"; gene_source "ensembl"; gene_biotype "protein_coding"; transcript_name "Diaph1-203"; transcript_source "ensembl"; transcript_biotype "protein_coding"; protein_id "ENSRNOP00000108105"; protein_version "1";
18	ensembl	exon	29990560	29990715	0	-	.	gene_id "ENSRNOG00000019688"; gene_version "10"; transcript_id "ENSRNOT00000102970"; transcript_version "2"; exon_number "2"; gene_name "Diaph1"; gene_source "ensembl"; gene_biotype "protein_coding"; transcript_name "Diaph1-202"; transcript_source "ensembl"; transcript_biotype "protein_coding"; exon_id "ENSRNOE00000269521"; exon_version "1";
18	ensembl	CDS	29990560	29990715	0	-	0	gene_id "ENSRNOG00000019688"; gene_version "10"; transcript_id "ENSRNOT00000102970"; transcript_version "2"; exon_number "2"; gene_name "Diaph1"; gene_source "ensembl"; gene_biotype "protein_coding"; transcript_name "Diaph1-202"; transcript_source "ensembl"; transcript_biotype "protein_coding"; protein_id "ENSRNOP00000088426"; protein_version "1";
18	ensembl	exon	29991904	29991930	0	-	.	gene_id "ENSRNOG00000019688"; gene_version "10"; transcript_id "ENSRNOT00000060432"; transcript_version "7"; exon_number "2"; gene_name "Diaph1"; gene_source "ensembl"; gene_biotype "protein_coding"; transcript_name "Diaph1-201"; transcript_source "ensembl"; transcript_biotype "protein_coding"; exon_id "ENSRNOE00000463819"; exon_version "2"; tag "Ensembl_canonical";
18	ensembl	CDS	29991904	29991930	0	-	0	gene_id "ENSRNOG00000019688"; gene_version "10"; transcript_id "ENSRNOT00000060432"; transcript_version "7"; exon_number "2"; gene_name "Diaph1"; gene_source "ensembl"; gene_biotype "protein_coding"; transcript_name "Diaph1-201"; transcript_source "ensembl"; transcript_biotype "protein_coding"; protein_id "ENSRNOP00000057176"; protein_version "5"; tag "Ensembl_canonical";
18	ensembl	exon	29991904	29991930	0	-	.	gene_id "ENSRNOG00000019688"; gene_version "10"; transcript_id "ENSRNOT00000147673"; transcript_version "1"; exon_number "2"; gene_name "Diaph1"; gene_source "ensembl"; gene_biotype "protein_coding"; transcript_name "Diaph1-203"; transcript_source "ensembl"; transcript_biotype "protein_coding"; exon_id "ENSRNOE00000463819"; exon_version "2";
18	ensembl	CDS	29991904	29991930	0	-	0	gene_id "ENSRNOG00000019688"; gene_version "10"; transcript_id "ENSRNOT00000147673"; transcript_version "1"; exon_number "2"; gene_name "Diaph1"; gene_source "ensembl"; gene_biotype "protein_coding"; transcript_name "Diaph1-203"; transcript_source "ensembl"; transcript_biotype "protein_coding"; protein_id "ENSRNOP00000108105"; protein_version "1";
18	ensembl	CDS	30020070	30020186	0	-	0	gene_id "ENSRNOG00000019688"; gene_version "10"; transcript_id "ENSRNOT00000060432"; transcript_version "7"; exon_number "1"; gene_name "Diaph1"; gene_source "ensembl"; gene_biotype "protein_coding"; transcript_name "Diaph1-201"; transcript_source "ensembl"; transcript_biotype "protein_coding"; protein_id "ENSRNOP00000057176"; protein_version "5"; tag "Ensembl_canonical";
18	ensembl	CDS	30020070	30020186	0	-	0	gene_id "ENSRNOG00000019688"; gene_version "10"; transcript_id "ENSRNOT00000147673"; transcript_version "1"; exon_number "1"; gene_name "Diaph1"; gene_source "ensembl"; gene_biotype "protein_coding"; transcript_name "Diaph1-203"; transcript_source "ensembl"; transcript_biotype "protein_coding"; protein_id "ENSRNOP00000108105"; protein_version "1";
18	ensembl	CDS	30020070	30020186	0	-	0	gene_id "ENSRNOG00000019688"; gene_version "10"; transcript_id "ENSRNOT00000102970"; transcript_version "2"; exon_number "1"; gene_name "Diaph1"; gene_source "ensembl"; gene_biotype "protein_coding"; transcript_name "Diaph1-202"; transcript_source "ensembl"; transcript_biotype "protein_coding"; protein_id "ENSRNOP00000088426"; protein_version "1";
18	ensembl	exon	30020070	30020280	0	-	.	gene_id "ENSRNOG00000019688"; gene_version "10"; transcript_id "ENSRNOT00000060432"; transcript_version "7"; exon_number "1"; gene_name "Diaph1"; gene_source "ensembl"; gene_biotype "protein_coding"; transcript_name "Diaph1-201"; transcript_source "ensembl"; transcript_biotype "protein_coding"; exon_id "ENSRNOE00000542536"; exon_version "2"; tag "Ensembl_canonical";
18	ensembl	exon	30020070	30020280	0	-	.	gene_id "ENSRNOG00000019688"; gene_version "10"; transcript_id "ENSRNOT00000147673"; transcript_version "1"; exon_number "1"; gene_name "Diaph1"; gene_source "ensembl"; gene_biotype "protein_coding"; transcript_name "Diaph1-203"; transcript_source "ensembl"; transcript_biotype "protein_coding"; exon_id "ENSRNOE00000542536"; exon_version "2";
18	ensembl	exon	30020070	30020280	0	-	.	gene_id "ENSRNOG00000019688"; gene_version "10"; transcript_id "ENSRNOT00000102970"; transcript_version "2"; exon_number "1"; gene_name "Diaph1"; gene_source "ensembl"; gene_biotype "protein_coding"; transcript_name "Diaph1-202"; transcript_source "ensembl"; transcript_biotype "protein_coding"; exon_id "ENSRNOE00000542536"; exon_version "2";
18	ensembl	start_codon	30020184	30020186	0	-	0	gene_id "ENSRNOG00000019688"; gene_version "10"; transcript_id "ENSRNOT00000060432"; transcript_version "7"; exon_number "1"; gene_name "Diaph1"; gene_source "ensembl"; gene_biotype "protein_coding"; transcript_name "Diaph1-201"; transcript_source "ensembl"; transcript_biotype "protein_coding"; tag "Ensembl_canonical";
18	ensembl	start_codon	30020184	30020186	0	-	0	gene_id "ENSRNOG00000019688"; gene_version "10"; transcript_id "ENSRNOT00000147673"; transcript_version "1"; exon_number "1"; gene_name "Diaph1"; gene_source "ensembl"; gene_biotype "protein_coding"; transcript_name "Diaph1-203"; transcript_source "ensembl"; transcript_biotype "protein_coding";
18	ensembl	start_codon	30020184	30020186	0	-	0	gene_id "ENSRNOG00000019688"; gene_version "10"; transcript_id "ENSRNOT00000102970"; transcript_version "2"; exon_number "1"; gene_name "Diaph1"; gene_source "ensembl"; gene_biotype "protein_coding"; transcript_name "Diaph1-202"; transcript_source "ensembl"; transcript_biotype "protein_coding";
18	ensembl	five_prime_utr	30020187	30020280	0	-	.	gene_id "ENSRNOG00000019688"; gene_version "10"; transcript_id "ENSRNOT00000060432"; transcript_version "7"; gene_name "Diaph1"; gene_source "ensembl"; gene_biotype "protein_coding"; transcript_name "Diaph1-201"; transcript_source "ensembl"; transcript_biotype "protein_coding"; tag "Ensembl_canonical";
18	ensembl	five_prime_utr	30020187	30020280	0	-	.	gene_id "ENSRNOG00000019688"; gene_version "10"; transcript_id "ENSRNOT00000147673"; transcript_version "1"; gene_name "Diaph1"; gene_source "ensembl"; gene_biotype "protein_coding"; transcript_name "Diaph1-203"; transcript_source "ensembl"; transcript_biotype "protein_coding";
18	ensembl	five_prime_utr	30020187	30020280	0	-	.	gene_id "ENSRNOG00000019688"; gene_version "10"; transcript_id "ENSRNOT00000102970"; transcript_version "2"; gene_name "Diaph1"; gene_source "ensembl"; gene_biotype "protein_coding"; transcript_name "Diaph1-202"; transcript_source "ensembl"; transcript_biotype "protein_coding";
18	ensembl	exon	30021941	30022001	0	-	.	gene_id "ENSRNOG00000019618"; gene_version "9"; transcript_id "ENSRNOT00000078667"; transcript_version "3"; exon_number "16"; gene_name "Hdac3"; gene_source "ensembl"; gene_biotype "protein_coding"; transcript_name "Hdac3-201"; transcript_source "ensembl"; transcript_biotype "protein_coding"; exon_id "ENSRNOE00000422791"; exon_version "3"; tag "Ensembl_canonical";
18	ensembl	three_prime_utr	30021941	30022001	0	-	.	gene_id "ENSRNOG00000019618"; gene_version "9"; transcript_id "ENSRNOT00000078667"; transcript_version "3"; gene_name "Hdac3"; gene_source "ensembl"; gene_biotype "protein_coding"; transcript_name "Hdac3-201"; transcript_source "ensembl"; transcript_biotype "protein_coding"; tag "Ensembl_canonical";
18	ensembl	transcript	30021941	30041005	0	-	.	gene_id "ENSRNOG00000019618"; gene_version "9"; transcript_id "ENSRNOT00000078667"; transcript_version "3"; gene_name "Hdac3"; gene_source "ensembl"; gene_biotype "protein_coding"; transcript_name "Hdac3-201"; transcript_source "ensembl"; transcript_biotype "protein_coding"; tag "Ensembl_canonical";
18	ensembl	gene	30021941	30041025	0	-	.	gene_id "ENSRNOG00000019618"; gene_version "9"; gene_name "Hdac3"; gene_source "ensembl"; gene_biotype "protein_coding";
18	ensembl	three_prime_utr	30022062	30022451	0	-	.	gene_id "ENSRNOG00000019618"; gene_version "9"; transcript_id "ENSRNOT00000078667"; transcript_version "3"; gene_name "Hdac3"; gene_source "ensembl"; gene_biotype "protein_coding"; transcript_name "Hdac3-201"; transcript_source "ensembl"; transcript_biotype "protein_coding"; tag "Ensembl_canonical";
18	ensembl	exon	30022062	30022521	0	-	.	gene_id "ENSRNOG00000019618"; gene_version "9"; transcript_id "ENSRNOT00000078667"; transcript_version "3"; exon_number "15"; gene_name "Hdac3"; gene_source "ensembl"; gene_biotype "protein_coding"; transcript_name "Hdac3-201"; transcript_source "ensembl"; transcript_biotype "protein_coding"; exon_id "ENSRNOE00000409576"; exon_version "4"; tag "Ensembl_canonical";
18	ensembl	exon	30022451	30022452	0	-	.	gene_id "ENSRNOG00000019618"; gene_version "9"; transcript_id "ENSRNOT00000084735"; transcript_version "3"; exon_number "16"; gene_name "Hdac3"; gene_source "ensembl"; gene_biotype "protein_coding"; transcript_name "Hdac3-202"; transcript_source "ensembl"; transcript_biotype "protein_coding"; exon_id "ENSRNOE00000674523"; exon_version "1";
18	ensembl	stop_codon	30022451	30022452	0	-	2	gene_id "ENSRNOG00000019618"; gene_version "9"; transcript_id "ENSRNOT00000084735"; transcript_version "3"; exon_number "16"; gene_name "Hdac3"; gene_source "ensembl"; gene_biotype "protein_coding"; transcript_name "Hdac3-202"; transcript_source "ensembl"; transcript_biotype "protein_coding";
18	ensembl	transcript	30022451	30041025	0	-	.	gene_id "ENSRNOG00000019618"; gene_version "9"; transcript_id "ENSRNOT00000084735"; transcript_version "3"; gene_name "Hdac3"; gene_source "ensembl"; gene_biotype "protein_coding"; transcript_name "Hdac3-202"; transcript_source "ensembl"; transcript_biotype "protein_coding";
18	ensembl	stop_codon	30022452	30022454	0	-	0	gene_id "ENSRNOG00000019618"; gene_version "9"; transcript_id "ENSRNOT00000078667"; transcript_version "3"; exon_number "15"; gene_name "Hdac3"; gene_source "ensembl"; gene_biotype "protein_coding"; transcript_name "Hdac3-201"; transcript_source "ensembl"; transcript_biotype "protein_coding"; tag "Ensembl_canonical";
18	ensembl	stop_codon	30022454	30022454	0	-	0	gene_id "ENSRNOG00000019618"; gene_version "9"; transcript_id "ENSRNOT00000084735"; transcript_version "3"; exon_number "15"; gene_name "Hdac3"; gene_source "ensembl"; gene_biotype "protein_coding"; transcript_name "Hdac3-202"; transcript_source "ensembl"; transcript_biotype "protein_coding";
18	ensembl	exon	30022454	30022521	0	-	.	gene_id "ENSRNOG00000019618"; gene_version "9"; transcript_id "ENSRNOT00000084735"; transcript_version "3"; exon_number "15"; gene_name "Hdac3"; gene_source "ensembl"; gene_biotype "protein_coding"; transcript_name "Hdac3-202"; transcript_source "ensembl"; transcript_biotype "protein_coding"; exon_id "ENSRNOE00000705660"; exon_version "1";
18	ensembl	CDS	30022455	30022521	0	-	1	gene_id "ENSRNOG00000019618"; gene_version "9"; transcript_id "ENSRNOT00000084735"; transcript_version "3"; exon_number "15"; gene_name "Hdac3"; gene_source "ensembl"; gene_biotype "protein_coding"; transcript_name "Hdac3-202"; transcript_source "ensembl"; transcript_biotype "protein_coding"; protein_id "ENSRNOP00000074429"; protein_version "3";
18	ensembl	CDS	30022455	30022521	0	-	1	gene_id "ENSRNOG00000019618"; gene_version "9"; transcript_id "ENSRNOT00000078667"; transcript_version "3"; exon_number "15"; gene_name "Hdac3"; gene_source "ensembl"; gene_biotype "protein_coding"; transcript_name "Hdac3-201"; transcript_source "ensembl"; transcript_biotype "protein_coding"; protein_id "ENSRNOP00000071791"; protein_version "3"; tag "Ensembl_canonical";
18	ensembl	exon	30025849	30026006	0	-	.	gene_id "ENSRNOG00000019618"; gene_version "9"; transcript_id "ENSRNOT00000084735"; transcript_version "3"; exon_number "14"; gene_name "Hdac3"; gene_source "ensembl"; gene_biotype "protein_coding"; transcript_name "Hdac3-202"; transcript_source "ensembl"; transcript_biotype "protein_coding"; exon_id "ENSRNOE00000191108"; exon_version "1";
18	ensembl	CDS	30025849	30026006	0	-	0	gene_id "ENSRNOG00000019618"; gene_version "9"; transcript_id "ENSRNOT00000084735"; transcript_version "3"; exon_number "14"; gene_name "Hdac3"; gene_source "ensembl"; gene_biotype "protein_coding"; transcript_name "Hdac3-202"; transcript_source "ensembl"; transcript_biotype "protein_coding"; protein_id "ENSRNOP00000074429"; protein_version "3";
18	ensembl	exon	30025849	30026006	0	-	.	gene_id "ENSRNOG00000019618"; gene_version "9"; transcript_id "ENSRNOT00000078667"; transcript_version "3"; exon_number "14"; gene_name "Hdac3"; gene_source "ensembl"; gene_biotype "protein_coding"; transcript_name "Hdac3-201"; transcript_source "ensembl"; transcript_biotype "protein_coding"; exon_id "ENSRNOE00000191108"; exon_version "1"; tag "Ensembl_canonical";
18	ensembl	CDS	30025849	30026006	0	-	0	gene_id "ENSRNOG00000019618"; gene_version "9"; transcript_id "ENSRNOT00000078667"; transcript_version "3"; exon_number "14"; gene_name "Hdac3"; gene_source "ensembl"; gene_biotype "protein_coding"; transcript_name "Hdac3-201"; transcript_source "ensembl"; transcript_biotype "protein_coding"; protein_id "ENSRNOP00000071791"; protein_version "3"; tag "Ensembl_canonical";
18	ensembl	exon	30026302	30026381	0	-	.	gene_id "ENSRNOG00000019618"; gene_version "9"; transcript_id "ENSRNOT00000084735"; transcript_version "3"; exon_number "13"; gene_name "Hdac3"; gene_source "ensembl"; gene_biotype "protein_coding"; transcript_name "Hdac3-202"; transcript_source "ensembl"; transcript_biotype "protein_coding"; exon_id "ENSRNOE00000191067"; exon_version "1";
18	ensembl	CDS	30026302	30026381	0	-	2	gene_id "ENSRNOG00000019618"; gene_version "9"; transcript_id "ENSRNOT00000084735"; transcript_version "3"; exon_number "13"; gene_name "Hdac3"; gene_source "ensembl"; gene_biotype "protein_coding"; transcript_name "Hdac3-202"; transcript_source "ensembl"; transcript_biotype "protein_coding"; protein_id "ENSRNOP00000074429"; protein_version "3";
18	ensembl	exon	30026302	30026381	0	-	.	gene_id "ENSRNOG00000019618"; gene_version "9"; transcript_id "ENSRNOT00000078667"; transcript_version "3"; exon_number "13"; gene_name "Hdac3"; gene_source "ensembl"; gene_biotype "protein_coding"; transcript_name "Hdac3-201"; transcript_source "ensembl"; transcript_biotype "protein_coding"; exon_id "ENSRNOE00000191067"; exon_version "1"; tag "Ensembl_canonical";
18	ensembl	CDS	30026302	30026381	0	-	2	gene_id "ENSRNOG00000019618"; gene_version "9"; transcript_id "ENSRNOT00000078667"; transcript_version "3"; exon_number "13"; gene_name "Hdac3"; gene_source "ensembl"; gene_biotype "protein_coding"; transcript_name "Hdac3-201"; transcript_source "ensembl"; transcript_biotype "protein_coding"; protein_id "ENSRNOP00000071791"; protein_version "3"; tag "Ensembl_canonical";
18	ensembl	exon	30026631	30026689	0	-	.	gene_id "ENSRNOG00000019618"; gene_version "9"; transcript_id "ENSRNOT00000084735"; transcript_version "3"; exon_number "12"; gene_name "Hdac3"; gene_source "ensembl"; gene_biotype "protein_coding"; transcript_name "Hdac3-202"; transcript_source "ensembl"; transcript_biotype "protein_coding"; exon_id "ENSRNOE00000191010"; exon_version "1";
18	ensembl	CDS	30026631	30026689	0	-	1	gene_id "ENSRNOG00000019618"; gene_version "9"; transcript_id "ENSRNOT00000084735"; transcript_version "3"; exon_number "12"; gene_name "Hdac3"; gene_source "ensembl"; gene_biotype "protein_coding"; transcript_name "Hdac3-202"; transcript_source "ensembl"; transcript_biotype "protein_coding"; protein_id "ENSRNOP00000074429"; protein_version "3";
18	ensembl	exon	30026631	30026689	0	-	.	gene_id "ENSRNOG00000019618"; gene_version "9"; transcript_id "ENSRNOT00000078667"; transcript_version "3"; exon_number "12"; gene_name "Hdac3"; gene_source "ensembl"; gene_biotype "protein_coding"; transcript_name "Hdac3-201"; transcript_source "ensembl"; transcript_biotype "protein_coding"; exon_id "ENSRNOE00000191010"; exon_version "1"; tag "Ensembl_canonical";
18	ensembl	CDS	30026631	30026689	0	-	1	gene_id "ENSRNOG00000019618"; gene_version "9"; transcript_id "ENSRNOT00000078667"; transcript_version "3"; exon_number "12"; gene_name "Hdac3"; gene_source "ensembl"; gene_biotype "protein_coding"; transcript_name "Hdac3-201"; transcript_source "ensembl"; transcript_biotype "protein_coding"; protein_id "ENSRNOP00000071791"; protein_version "3"; tag "Ensembl_canonical";
18	ensembl	exon	30026787	30026876	0	-	.	gene_id "ENSRNOG00000019618"; gene_version "9"; transcript_id "ENSRNOT00000084735"; transcript_version "3"; exon_number "11"; gene_name "Hdac3"; gene_source "ensembl"; gene_biotype "protein_coding"; transcript_name "Hdac3-202"; transcript_source "ensembl"; transcript_biotype "protein_coding"; exon_id "ENSRNOE00000190954"; exon_version "1";
18	ensembl	CDS	30026787	30026876	0	-	1	gene_id "ENSRNOG00000019618"; gene_version "9"; transcript_id "ENSRNOT00000084735"; transcript_version "3"; exon_number "11"; gene_name "Hdac3"; gene_source "ensembl"; gene_biotype "protein_coding"; transcript_name "Hdac3-202"; transcript_source "ensembl"; transcript_biotype "protein_coding"; protein_id "ENSRNOP00000074429"; protein_version "3";
18	ensembl	exon	30026787	30026876	0	-	.	gene_id "ENSRNOG00000019618"; gene_version "9"; transcript_id "ENSRNOT00000078667"; transcript_version "3"; exon_number "11"; gene_name "Hdac3"; gene_source "ensembl"; gene_biotype "protein_coding"; transcript_name "Hdac3-201"; transcript_source "ensembl"; transcript_biotype "protein_coding"; exon_id "ENSRNOE00000190954"; exon_version "1"; tag "Ensembl_canonical";
18	ensembl	CDS	30026787	30026876	0	-	1	gene_id "ENSRNOG00000019618"; gene_version "9"; transcript_id "ENSRNOT00000078667"; transcript_version "3"; exon_number "11"; gene_name "Hdac3"; gene_source "ensembl"; gene_biotype "protein_coding"; transcript_name "Hdac3-201"; transcript_source "ensembl"; transcript_biotype "protein_coding"; protein_id "ENSRNOP00000071791"; protein_version "3"; tag "Ensembl_canonical";
18	ensembl	exon	30028784	30028848	0	-	.	gene_id "ENSRNOG00000019618"; gene_version "9"; transcript_id "ENSRNOT00000084735"; transcript_version "3"; exon_number "10"; gene_name "Hdac3"; gene_source "ensembl"; gene_biotype "protein_coding"; transcript_name "Hdac3-202"; transcript_source "ensembl"; transcript_biotype "protein_coding"; exon_id "ENSRNOE00000190905"; exon_version "1";
18	ensembl	CDS	30028784	30028848	0	-	0	gene_id "ENSRNOG00000019618"; gene_version "9"; transcript_id "ENSRNOT00000084735"; transcript_version "3"; exon_number "10"; gene_name "Hdac3"; gene_source "ensembl"; gene_biotype "protein_coding"; transcript_name "Hdac3-202"; transcript_source "ensembl"; transcript_biotype "protein_coding"; protein_id "ENSRNOP00000074429"; protein_version "3";
18	ensembl	exon	30028784	30028848	0	-	.	gene_id "ENSRNOG00000019618"; gene_version "9"; transcript_id "ENSRNOT00000078667"; transcript_version "3"; exon_number "10"; gene_name "Hdac3"; gene_source "ensembl"; gene_biotype "protein_coding"; transcript_name "Hdac3-201"; transcript_source "ensembl"; transcript_biotype "protein_coding"; exon_id "ENSRNOE00000190905"; exon_version "1"; tag "Ensembl_canonical";
18	ensembl	CDS	30028784	30028848	0	-	0	gene_id "ENSRNOG00000019618"; gene_version "9"; transcript_id "ENSRNOT00000078667"; transcript_version "3"; exon_number "10"; gene_name "Hdac3"; gene_source "ensembl"; gene_biotype "protein_coding"; transcript_name "Hdac3-201"; transcript_source "ensembl"; transcript_biotype "protein_coding"; protein_id "ENSRNOP00000071791"; protein_version "3"; tag "Ensembl_canonical";
18	ensembl	exon	30029006	30029079	0	-	.	gene_id "ENSRNOG00000019618"; gene_version "9"; transcript_id "ENSRNOT00000084735"; transcript_version "3"; exon_number "9"; gene_name "Hdac3"; gene_source "ensembl"; gene_biotype "protein_coding"; transcript_name "Hdac3-202"; transcript_source "ensembl"; transcript_biotype "protein_coding"; exon_id "ENSRNOE00000409577"; exon_version "1";
18	ensembl	CDS	30029006	30029079	0	-	2	gene_id "ENSRNOG00000019618"; gene_version "9"; transcript_id "ENSRNOT00000084735"; transcript_version "3"; exon_number "9"; gene_name "Hdac3"; gene_source "ensembl"; gene_biotype "protein_coding"; transcript_name "Hdac3-202"; transcript_source "ensembl"; transcript_biotype "protein_coding"; protein_id "ENSRNOP00000074429"; protein_version "3";
18	ensembl	exon	30029006	30029079	0	-	.	gene_id "ENSRNOG00000019618"; gene_version "9"; transcript_id "ENSRNOT00000078667"; transcript_version "3"; exon_number "9"; gene_name "Hdac3"; gene_source "ensembl"; gene_biotype "protein_coding"; transcript_name "Hdac3-201"; transcript_source "ensembl"; transcript_biotype "protein_coding"; exon_id "ENSRNOE00000409577"; exon_version "1"; tag "Ensembl_canonical";
18	ensembl	CDS	30029006	30029079	0	-	2	gene_id "ENSRNOG00000019618"; gene_version "9"; transcript_id "ENSRNOT00000078667"; transcript_version "3"; exon_number "9"; gene_name "Hdac3"; gene_source "ensembl"; gene_biotype "protein_coding"; transcript_name "Hdac3-201"; transcript_source "ensembl"; transcript_biotype "protein_coding"; protein_id "ENSRNOP00000071791"; protein_version "3"; tag "Ensembl_canonical";
18	ensembl	exon	30029461	30029541	0	-	.	gene_id "ENSRNOG00000019618"; gene_version "9"; transcript_id "ENSRNOT00000084735"; transcript_version "3"; exon_number "8"; gene_name "Hdac3"; gene_source "ensembl"; gene_biotype "protein_coding"; transcript_name "Hdac3-202"; transcript_source "ensembl"; transcript_biotype "protein_coding"; exon_id "ENSRNOE00000409578"; exon_version "1";
18	ensembl	CDS	30029461	30029541	0	-	2	gene_id "ENSRNOG00000019618"; gene_version "9"; transcript_id "ENSRNOT00000084735"; transcript_version "3"; exon_number "8"; gene_name "Hdac3"; gene_source "ensembl"; gene_biotype "protein_coding"; transcript_name "Hdac3-202"; transcript_source "ensembl"; transcript_biotype "protein_coding"; protein_id "ENSRNOP00000074429"; protein_version "3";
18	ensembl	exon	30029461	30029541	0	-	.	gene_id "ENSRNOG00000019618"; gene_version "9"; transcript_id "ENSRNOT00000078667"; transcript_version "3"; exon_number "8"; gene_name "Hdac3"; gene_source "ensembl"; gene_biotype "protein_coding"; transcript_name "Hdac3-201"; transcript_source "ensembl"; transcript_biotype "protein_coding"; exon_id "ENSRNOE00000409578"; exon_version "1"; tag "Ensembl_canonical";
18	ensembl	CDS	30029461	30029541	0	-	2	gene_id "ENSRNOG00000019618"; gene_version "9"; transcript_id "ENSRNOT00000078667"; transcript_version "3"; exon_number "8"; gene_name "Hdac3"; gene_source "ensembl"; gene_biotype "protein_coding"; transcript_name "Hdac3-201"; transcript_source "ensembl"; transcript_biotype "protein_coding"; protein_id "ENSRNOP00000071791"; protein_version "3"; tag "Ensembl_canonical";
18	ensembl	exon	30030102	30030235	0	-	.	gene_id "ENSRNOG00000019618"; gene_version "9"; transcript_id "ENSRNOT00000084735"; transcript_version "3"; exon_number "7"; gene_name "Hdac3"; gene_source "ensembl"; gene_biotype "protein_coding"; transcript_name "Hdac3-202"; transcript_source "ensembl"; transcript_biotype "protein_coding"; exon_id "ENSRNOE00000409579"; exon_version "1";
18	ensembl	CDS	30030102	30030235	0	-	1	gene_id "ENSRNOG00000019618"; gene_version "9"; transcript_id "ENSRNOT00000084735"; transcript_version "3"; exon_number "7"; gene_name "Hdac3"; gene_source "ensembl"; gene_biotype "protein_coding"; transcript_name "Hdac3-202"; transcript_source "ensembl"; transcript_biotype "protein_coding"; protein_id "ENSRNOP00000074429"; protein_version "3";
18	ensembl	exon	30030102	30030235	0	-	.	gene_id "ENSRNOG00000019618"; gene_version "9"; transcript_id "ENSRNOT00000078667"; transcript_version "3"; exon_number "7"; gene_name "Hdac3"; gene_source "ensembl"; gene_biotype "protein_coding"; transcript_name "Hdac3-201"; transcript_source "ensembl"; transcript_biotype "protein_coding"; exon_id "ENSRNOE00000409579"; exon_version "1"; tag "Ensembl_canonical";
18	ensembl	CDS	30030102	30030235	0	-	1	gene_id "ENSRNOG00000019618"; gene_version "9"; transcript_id "ENSRNOT00000078667"; transcript_version "3"; exon_number "7"; gene_name "Hdac3"; gene_source "ensembl"; gene_biotype "protein_coding"; transcript_name "Hdac3-201"; transcript_source "ensembl"; transcript_biotype "protein_coding"; protein_id "ENSRNOP00000071791"; protein_version "3"; tag "Ensembl_canonical";
18	ensembl	exon	30030567	30030622	0	-	.	gene_id "ENSRNOG00000019618"; gene_version "9"; transcript_id "ENSRNOT00000084735"; transcript_version "3"; exon_number "6"; gene_name "Hdac3"; gene_source "ensembl"; gene_biotype "protein_coding"; transcript_name "Hdac3-202"; transcript_source "ensembl"; transcript_biotype "protein_coding"; exon_id "ENSRNOE00000409580"; exon_version "1";
18	ensembl	CDS	30030567	30030622	0	-	0	gene_id "ENSRNOG00000019618"; gene_version "9"; transcript_id "ENSRNOT00000084735"; transcript_version "3"; exon_number "6"; gene_name "Hdac3"; gene_source "ensembl"; gene_biotype "protein_coding"; transcript_name "Hdac3-202"; transcript_source "ensembl"; transcript_biotype "protein_coding"; protein_id "ENSRNOP00000074429"; protein_version "3";
18	ensembl	exon	30030567	30030622	0	-	.	gene_id "ENSRNOG00000019618"; gene_version "9"; transcript_id "ENSRNOT00000078667"; transcript_version "3"; exon_number "6"; gene_name "Hdac3"; gene_source "ensembl"; gene_biotype "protein_coding"; transcript_name "Hdac3-201"; transcript_source "ensembl"; transcript_biotype "protein_coding"; exon_id "ENSRNOE00000409580"; exon_version "1"; tag "Ensembl_canonical";
18	ensembl	CDS	30030567	30030622	0	-	0	gene_id "ENSRNOG00000019618"; gene_version "9"; transcript_id "ENSRNOT00000078667"; transcript_version "3"; exon_number "6"; gene_name "Hdac3"; gene_source "ensembl"; gene_biotype "protein_coding"; transcript_name "Hdac3-201"; transcript_source "ensembl"; transcript_biotype "protein_coding"; protein_id "ENSRNOP00000071791"; protein_version "3"; tag "Ensembl_canonical";
18	ensembl	exon	30030736	30030792	0	-	.	gene_id "ENSRNOG00000019618"; gene_version "9"; transcript_id "ENSRNOT00000084735"; transcript_version "3"; exon_number "5"; gene_name "Hdac3"; gene_source "ensembl"; gene_biotype "protein_coding"; transcript_name "Hdac3-202"; transcript_source "ensembl"; transcript_biotype "protein_coding"; exon_id "ENSRNOE00000409581"; exon_version "1";
18	ensembl	CDS	30030736	30030792	0	-	0	gene_id "ENSRNOG00000019618"; gene_version "9"; transcript_id "ENSRNOT00000084735"; transcript_version "3"; exon_number "5"; gene_name "Hdac3"; gene_source "ensembl"; gene_biotype "protein_coding"; transcript_name "Hdac3-202"; transcript_source "ensembl"; transcript_biotype "protein_coding"; protein_id "ENSRNOP00000074429"; protein_version "3";
18	ensembl	exon	30030736	30030792	0	-	.	gene_id "ENSRNOG00000019618"; gene_version "9"; transcript_id "ENSRNOT00000078667"; transcript_version "3"; exon_number "5"; gene_name "Hdac3"; gene_source "ensembl"; gene_biotype "protein_coding"; transcript_name "Hdac3-201"; transcript_source "ensembl"; transcript_biotype "protein_coding"; exon_id "ENSRNOE00000409581"; exon_version "1"; tag "Ensembl_canonical";
18	ensembl	CDS	30030736	30030792	0	-	0	gene_id "ENSRNOG00000019618"; gene_version "9"; transcript_id "ENSRNOT00000078667"; transcript_version "3"; exon_number "5"; gene_name "Hdac3"; gene_source "ensembl"; gene_biotype "protein_coding"; transcript_name "Hdac3-201"; transcript_source "ensembl"; transcript_biotype "protein_coding"; protein_id "ENSRNOP00000071791"; protein_version "3"; tag "Ensembl_canonical";
18	ensembl	exon	30030917	30030998	0	-	.	gene_id "ENSRNOG00000019618"; gene_version "9"; transcript_id "ENSRNOT00000084735"; transcript_version "3"; exon_number "4"; gene_name "Hdac3"; gene_source "ensembl"; gene_biotype "protein_coding"; transcript_name "Hdac3-202"; transcript_source "ensembl"; transcript_biotype "protein_coding"; exon_id "ENSRNOE00000409582"; exon_version "1";
18	ensembl	CDS	30030917	30030998	0	-	1	gene_id "ENSRNOG00000019618"; gene_version "9"; transcript_id "ENSRNOT00000084735"; transcript_version "3"; exon_number "4"; gene_name "Hdac3"; gene_source "ensembl"; gene_biotype "protein_coding"; transcript_name "Hdac3-202"; transcript_source "ensembl"; transcript_biotype "protein_coding"; protein_id "ENSRNOP00000074429"; protein_version "3";
18	ensembl	exon	30030917	30030998	0	-	.	gene_id "ENSRNOG00000019618"; gene_version "9"; transcript_id "ENSRNOT00000078667"; transcript_version "3"; exon_number "4"; gene_name "Hdac3"; gene_source "ensembl"; gene_biotype "protein_coding"; transcript_name "Hdac3-201"; transcript_source "ensembl"; transcript_biotype "protein_coding"; exon_id "ENSRNOE00000409582"; exon_version "1"; tag "Ensembl_canonical";
18	ensembl	CDS	30030917	30030998	0	-	1	gene_id "ENSRNOG00000019618"; gene_version "9"; transcript_id "ENSRNOT00000078667"; transcript_version "3"; exon_number "4"; gene_name "Hdac3"; gene_source "ensembl"; gene_biotype "protein_coding"; transcript_name "Hdac3-201"; transcript_source "ensembl"; transcript_biotype "protein_coding"; protein_id "ENSRNOP00000071791"; protein_version "3"; tag "Ensembl_canonical";
18	ensembl	exon	30038682	30038824	0	-	.	gene_id "ENSRNOG00000019618"; gene_version "9"; transcript_id "ENSRNOT00000084735"; transcript_version "3"; exon_number "3"; gene_name "Hdac3"; gene_source "ensembl"; gene_biotype "protein_coding"; transcript_name "Hdac3-202"; transcript_source "ensembl"; transcript_biotype "protein_coding"; exon_id "ENSRNOE00000585236"; exon_version "1";
18	ensembl	CDS	30038682	30038824	0	-	0	gene_id "ENSRNOG00000019618"; gene_version "9"; transcript_id "ENSRNOT00000084735"; transcript_version "3"; exon_number "3"; gene_name "Hdac3"; gene_source "ensembl"; gene_biotype "protein_coding"; transcript_name "Hdac3-202"; transcript_source "ensembl"; transcript_biotype "protein_coding"; protein_id "ENSRNOP00000074429"; protein_version "3";
18	ensembl	exon	30038682	30038824	0	-	.	gene_id "ENSRNOG00000019618"; gene_version "9"; transcript_id "ENSRNOT00000078667"; transcript_version "3"; exon_number "3"; gene_name "Hdac3"; gene_source "ensembl"; gene_biotype "protein_coding"; transcript_name "Hdac3-201"; transcript_source "ensembl"; transcript_biotype "protein_coding"; exon_id "ENSRNOE00000585236"; exon_version "1"; tag "Ensembl_canonical";
18	ensembl	CDS	30038682	30038824	0	-	0	gene_id "ENSRNOG00000019618"; gene_version "9"; transcript_id "ENSRNOT00000078667"; transcript_version "3"; exon_number "3"; gene_name "Hdac3"; gene_source "ensembl"; gene_biotype "protein_coding"; transcript_name "Hdac3-201"; transcript_source "ensembl"; transcript_biotype "protein_coding"; protein_id "ENSRNOP00000071791"; protein_version "3"; tag "Ensembl_canonical";
18	ensembl	exon	30040730	30040812	0	-	.	gene_id "ENSRNOG00000019618"; gene_version "9"; transcript_id "ENSRNOT00000084735"; transcript_version "3"; exon_number "2"; gene_name "Hdac3"; gene_source "ensembl"; gene_biotype "protein_coding"; transcript_name "Hdac3-202"; transcript_source "ensembl"; transcript_biotype "protein_coding"; exon_id "ENSRNOE00000687292"; exon_version "1";
18	ensembl	CDS	30040730	30040812	0	-	2	gene_id "ENSRNOG00000019618"; gene_version "9"; transcript_id "ENSRNOT00000084735"; transcript_version "3"; exon_number "2"; gene_name "Hdac3"; gene_source "ensembl"; gene_biotype "protein_coding"; transcript_name "Hdac3-202"; transcript_source "ensembl"; transcript_biotype "protein_coding"; protein_id "ENSRNOP00000074429"; protein_version "3";
18	ensembl	exon	30040730	30040812	0	-	.	gene_id "ENSRNOG00000019618"; gene_version "9"; transcript_id "ENSRNOT00000078667"; transcript_version "3"; exon_number "2"; gene_name "Hdac3"; gene_source "ensembl"; gene_biotype "protein_coding"; transcript_name "Hdac3-201"; transcript_source "ensembl"; transcript_biotype "protein_coding"; exon_id "ENSRNOE00000687292"; exon_version "1"; tag "Ensembl_canonical";
18	ensembl	CDS	30040730	30040812	0	-	2	gene_id "ENSRNOG00000019618"; gene_version "9"; transcript_id "ENSRNOT00000078667"; transcript_version "3"; exon_number "2"; gene_name "Hdac3"; gene_source "ensembl"; gene_biotype "protein_coding"; transcript_name "Hdac3-201"; transcript_source "ensembl"; transcript_biotype "protein_coding"; protein_id "ENSRNOP00000071791"; protein_version "3"; tag "Ensembl_canonical";
18	ensembl	CDS	30040907	30040961	0	-	0	gene_id "ENSRNOG00000019618"; gene_version "9"; transcript_id "ENSRNOT00000084735"; transcript_version "3"; exon_number "1"; gene_name "Hdac3"; gene_source "ensembl"; gene_biotype "protein_coding"; transcript_name "Hdac3-202"; transcript_source "ensembl"; transcript_biotype "protein_coding"; protein_id "ENSRNOP00000074429"; protein_version "3";
18	ensembl	CDS	30040907	30040961	0	-	0	gene_id "ENSRNOG00000019618"; gene_version "9"; transcript_id "ENSRNOT00000078667"; transcript_version "3"; exon_number "1"; gene_name "Hdac3"; gene_source "ensembl"; gene_biotype "protein_coding"; transcript_name "Hdac3-201"; transcript_source "ensembl"; transcript_biotype "protein_coding"; protein_id "ENSRNOP00000071791"; protein_version "3"; tag "Ensembl_canonical";
18	ensembl	exon	30040907	30041005	0	-	.	gene_id "ENSRNOG00000019618"; gene_version "9"; transcript_id "ENSRNOT00000078667"; transcript_version "3"; exon_number "1"; gene_name "Hdac3"; gene_source "ensembl"; gene_biotype "protein_coding"; transcript_name "Hdac3-201"; transcript_source "ensembl"; transcript_biotype "protein_coding"; exon_id "ENSRNOE00000190450"; exon_version "3"; tag "Ensembl_canonical";
18	ensembl	exon	30040907	30041025	0	-	.	gene_id "ENSRNOG00000019618"; gene_version "9"; transcript_id "ENSRNOT00000084735"; transcript_version "3"; exon_number "1"; gene_name "Hdac3"; gene_source "ensembl"; gene_biotype "protein_coding"; transcript_name "Hdac3-202"; transcript_source "ensembl"; transcript_biotype "protein_coding"; exon_id "ENSRNOE00000640471"; exon_version "2";
18	ensembl	start_codon	30040959	30040961	0	-	0	gene_id "ENSRNOG00000019618"; gene_version "9"; transcript_id "ENSRNOT00000084735"; transcript_version "3"; exon_number "1"; gene_name "Hdac3"; gene_source "ensembl"; gene_biotype "protein_coding"; transcript_name "Hdac3-202"; transcript_source "ensembl"; transcript_biotype "protein_coding";
18	ensembl	start_codon	30040959	30040961	0	-	0	gene_id "ENSRNOG00000019618"; gene_version "9"; transcript_id "ENSRNOT00000078667"; transcript_version "3"; exon_number "1"; gene_name "Hdac3"; gene_source "ensembl"; gene_biotype "protein_coding"; transcript_name "Hdac3-201"; transcript_source "ensembl"; transcript_biotype "protein_coding"; tag "Ensembl_canonical";
18	ensembl	five_prime_utr	30040962	30041005	0	-	.	gene_id "ENSRNOG00000019618"; gene_version "9"; transcript_id "ENSRNOT00000078667"; transcript_version "3"; gene_name "Hdac3"; gene_source "ensembl"; gene_biotype "protein_coding"; transcript_name "Hdac3-201"; transcript_source "ensembl"; transcript_biotype "protein_coding"; tag "Ensembl_canonical";
18	ensembl	five_prime_utr	30040962	30041025	0	-	.	gene_id "ENSRNOG00000019618"; gene_version "9"; transcript_id "ENSRNOT00000084735"; transcript_version "3"; gene_name "Hdac3"; gene_source "ensembl"; gene_biotype "protein_coding"; transcript_name "Hdac3-202"; transcript_source "ensembl"; transcript_biotype "protein_coding";
18	ensembl	three_prime_utr	30045106	30045623	0	-	.	gene_id "ENSRNOG00000039415"; gene_version "7"; transcript_id "ENSRNOT00000026381"; transcript_version "9"; gene_name "Fchsd1"; gene_source "ensembl"; gene_biotype "protein_coding"; transcript_name "Fchsd1-201"; transcript_source "ensembl"; transcript_biotype "protein_coding"; tag "Ensembl_canonical";
18	ensembl	exon	30045106	30045689	0	-	.	gene_id "ENSRNOG00000039415"; gene_version "7"; transcript_id "ENSRNOT00000026381"; transcript_version "9"; exon_number "20"; gene_name "Fchsd1"; gene_source "ensembl"; gene_biotype "protein_coding"; transcript_name "Fchsd1-201"; transcript_source "ensembl"; transcript_biotype "protein_coding"; exon_id "ENSRNOE00000602089"; exon_version "1"; tag "Ensembl_canonical";
18	ENSEMBL114_rn	exon	30045106	30045689	3.72835739518975	-	.	gene_id "ENSRNOG00000039415"; transcript_id "ENSRNOG00000039415_tx_2"; exon_id "18_30045106_30045689_-"; exonnum "20"; txlen "2649";
18	ensembl	gene	30045106	30055673	0	-	.	gene_id "ENSRNOG00000039415"; gene_version "7"; gene_name "Fchsd1"; gene_source "ensembl"; gene_biotype "protein_coding";
18	ensembl	transcript	30045106	30055673	0	-	.	gene_id "ENSRNOG00000039415"; gene_version "7"; transcript_id "ENSRNOT00000026381"; transcript_version "9"; gene_name "Fchsd1"; gene_source "ensembl"; gene_biotype "protein_coding"; transcript_name "Fchsd1-201"; transcript_source "ensembl"; transcript_biotype "protein_coding"; tag "Ensembl_canonical";
18	ensembl	stop_codon	30045624	30045626	0	-	0	gene_id "ENSRNOG00000039415"; gene_version "7"; transcript_id "ENSRNOT00000026381"; transcript_version "9"; exon_number "20"; gene_name "Fchsd1"; gene_source "ensembl"; gene_biotype "protein_coding"; transcript_name "Fchsd1-201"; transcript_source "ensembl"; transcript_biotype "protein_coding"; tag "Ensembl_canonical";
18	ensembl	CDS	30045627	30045689	0	-	0	gene_id "ENSRNOG00000039415"; gene_version "7"; transcript_id "ENSRNOT00000026381"; transcript_version "9"; exon_number "20"; gene_name "Fchsd1"; gene_source "ensembl"; gene_biotype "protein_coding"; transcript_name "Fchsd1-201"; transcript_source "ensembl"; transcript_biotype "protein_coding"; protein_id "ENSRNOP00000026381"; protein_version "6"; tag "Ensembl_canonical";
18	ensembl	exon	30045808	30045863	0	-	.	gene_id "ENSRNOG00000039415"; gene_version "7"; transcript_id "ENSRNOT00000026381"; transcript_version "9"; exon_number "19"; gene_name "Fchsd1"; gene_source "ensembl"; gene_biotype "protein_coding"; transcript_name "Fchsd1-201"; transcript_source "ensembl"; transcript_biotype "protein_coding"; exon_id "ENSRNOE00000189352"; exon_version "1"; tag "Ensembl_canonical";
18	ensembl	CDS	30045808	30045863	0	-	2	gene_id "ENSRNOG00000039415"; gene_version "7"; transcript_id "ENSRNOT00000026381"; transcript_version "9"; exon_number "19"; gene_name "Fchsd1"; gene_source "ensembl"; gene_biotype "protein_coding"; transcript_name "Fchsd1-201"; transcript_source "ensembl"; transcript_biotype "protein_coding"; protein_id "ENSRNOP00000026381"; protein_version "6"; tag "Ensembl_canonical";
18	ENSEMBL114_rn	exon	30045808	30045863	3.72835739518975	-	.	gene_id "ENSRNOG00000039415"; transcript_id "ENSRNOG00000039415_tx_2"; exon_id "18_30045808_30045863_-"; exonnum "19"; txlen "2649";
18	ensembl	exon	30047344	30047431	0	-	.	gene_id "ENSRNOG00000039415"; gene_version "7"; transcript_id "ENSRNOT00000026381"; transcript_version "9"; exon_number "18"; gene_name "Fchsd1"; gene_source "ensembl"; gene_biotype "protein_coding"; transcript_name "Fchsd1-201"; transcript_source "ensembl"; transcript_biotype "protein_coding"; exon_id "ENSRNOE00000189339"; exon_version "1"; tag "Ensembl_canonical";
18	ensembl	CDS	30047344	30047431	0	-	0	gene_id "ENSRNOG00000039415"; gene_version "7"; transcript_id "ENSRNOT00000026381"; transcript_version "9"; exon_number "18"; gene_name "Fchsd1"; gene_source "ensembl"; gene_biotype "protein_coding"; transcript_name "Fchsd1-201"; transcript_source "ensembl"; transcript_biotype "protein_coding"; protein_id "ENSRNOP00000026381"; protein_version "6"; tag "Ensembl_canonical";
18	ENSEMBL114_rn	exon	30047344	30047431	3.72835739518975	-	.	gene_id "ENSRNOG00000039415"; transcript_id "ENSRNOG00000039415_tx_2"; exon_id "18_30047344_30047431_-"; exonnum "18"; txlen "2649";
18	ensembl	exon	30048281	30048501	0	-	.	gene_id "ENSRNOG00000039415"; gene_version "7"; transcript_id "ENSRNOT00000026381"; transcript_version "9"; exon_number "17"; gene_name "Fchsd1"; gene_source "ensembl"; gene_biotype "protein_coding"; transcript_name "Fchsd1-201"; transcript_source "ensembl"; transcript_biotype "protein_coding"; exon_id "ENSRNOE00000189325"; exon_version "1"; tag "Ensembl_canonical";
18	ensembl	CDS	30048281	30048501	0	-	2	gene_id "ENSRNOG00000039415"; gene_version "7"; transcript_id "ENSRNOT00000026381"; transcript_version "9"; exon_number "17"; gene_name "Fchsd1"; gene_source "ensembl"; gene_biotype "protein_coding"; transcript_name "Fchsd1-201"; transcript_source "ensembl"; transcript_biotype "protein_coding"; protein_id "ENSRNOP00000026381"; protein_version "6"; tag "Ensembl_canonical";
18	ENSEMBL114_rn	exon	30048281	30048501	3.72835739518975	-	.	gene_id "ENSRNOG00000039415"; transcript_id "ENSRNOG00000039415_tx_2"; exon_id "18_30048281_30048501_-"; exonnum "17"; txlen "2649";
18	ensembl	exon	30048625	30048742	0	-	.	gene_id "ENSRNOG00000039415"; gene_version "7"; transcript_id "ENSRNOT00000026381"; transcript_version "9"; exon_number "16"; gene_name "Fchsd1"; gene_source "ensembl"; gene_biotype "protein_coding"; transcript_name "Fchsd1-201"; transcript_source "ensembl"; transcript_biotype "protein_coding"; exon_id "ENSRNOE00000189312"; exon_version "1"; tag "Ensembl_canonical";
18	ensembl	CDS	30048625	30048742	0	-	0	gene_id "ENSRNOG00000039415"; gene_version "7"; transcript_id "ENSRNOT00000026381"; transcript_version "9"; exon_number "16"; gene_name "Fchsd1"; gene_source "ensembl"; gene_biotype "protein_coding"; transcript_name "Fchsd1-201"; transcript_source "ensembl"; transcript_biotype "protein_coding"; protein_id "ENSRNOP00000026381"; protein_version "6"; tag "Ensembl_canonical";
18	ENSEMBL114_rn	exon	30048625	30048742	3.72835739518975	-	.	gene_id "ENSRNOG00000039415"; transcript_id "ENSRNOG00000039415_tx_2"; exon_id "18_30048625_30048742_-"; exonnum "16"; txlen "2649";
18	ensembl	exon	30048883	30048966	0	-	.	gene_id "ENSRNOG00000039415"; gene_version "7"; transcript_id "ENSRNOT00000026381"; transcript_version "9"; exon_number "15"; gene_name "Fchsd1"; gene_source "ensembl"; gene_biotype "protein_coding"; transcript_name "Fchsd1-201"; transcript_source "ensembl"; transcript_biotype "protein_coding"; exon_id "ENSRNOE00000189299"; exon_version "1"; tag "Ensembl_canonical";
18	ensembl	CDS	30048883	30048966	0	-	0	gene_id "ENSRNOG00000039415"; gene_version "7"; transcript_id "ENSRNOT00000026381"; transcript_version "9"; exon_number "15"; gene_name "Fchsd1"; gene_source "ensembl"; gene_biotype "protein_coding"; transcript_name "Fchsd1-201"; transcript_source "ensembl"; transcript_biotype "protein_coding"; protein_id "ENSRNOP00000026381"; protein_version "6"; tag "Ensembl_canonical";
18	ENSEMBL114_rn	exon	30048883	30048966	3.72835739518975	-	.	gene_id "ENSRNOG00000039415"; transcript_id "ENSRNOG00000039415_tx_2"; exon_id "18_30048883_30048966_-"; exonnum "15"; txlen "2649";
18	ensembl	exon	30049047	30049175	0	-	.	gene_id "ENSRNOG00000039415"; gene_version "7"; transcript_id "ENSRNOT00000026381"; transcript_version "9"; exon_number "14"; gene_name "Fchsd1"; gene_source "ensembl"; gene_biotype "protein_coding"; transcript_name "Fchsd1-201"; transcript_source "ensembl"; transcript_biotype "protein_coding"; exon_id "ENSRNOE00000189291"; exon_version "1"; tag "Ensembl_canonical";
18	ensembl	CDS	30049047	30049175	0	-	0	gene_id "ENSRNOG00000039415"; gene_version "7"; transcript_id "ENSRNOT00000026381"; transcript_version "9"; exon_number "14"; gene_name "Fchsd1"; gene_source "ensembl"; gene_biotype "protein_coding"; transcript_name "Fchsd1-201"; transcript_source "ensembl"; transcript_biotype "protein_coding"; protein_id "ENSRNOP00000026381"; protein_version "6"; tag "Ensembl_canonical";
18	ENSEMBL114_rn	exon	30049047	30049175	3.72835739518975	-	.	gene_id "ENSRNOG00000039415"; transcript_id "ENSRNOG00000039415_tx_2"; exon_id "18_30049047_30049175_-"; exonnum "14"; txlen "2649";
18	ensembl	exon	30050020	30050181	0	-	.	gene_id "ENSRNOG00000039415"; gene_version "7"; transcript_id "ENSRNOT00000026381"; transcript_version "9"; exon_number "13"; gene_name "Fchsd1"; gene_source "ensembl"; gene_biotype "protein_coding"; transcript_name "Fchsd1-201"; transcript_source "ensembl"; transcript_biotype "protein_coding"; exon_id "ENSRNOE00000189277"; exon_version "1"; tag "Ensembl_canonical";
18	ensembl	CDS	30050020	30050181	0	-	0	gene_id "ENSRNOG00000039415"; gene_version "7"; transcript_id "ENSRNOT00000026381"; transcript_version "9"; exon_number "13"; gene_name "Fchsd1"; gene_source "ensembl"; gene_biotype "protein_coding"; transcript_name "Fchsd1-201"; transcript_source "ensembl"; transcript_biotype "protein_coding"; protein_id "ENSRNOP00000026381"; protein_version "6"; tag "Ensembl_canonical";
18	ENSEMBL114_rn	exon	30050020	30050181	3.72835739518975	-	.	gene_id "ENSRNOG00000039415"; transcript_id "ENSRNOG00000039415_tx_2"; exon_id "18_30050020_30050181_-"; exonnum "13"; txlen "2649";
18	ensembl	exon	30050315	30050419	0	-	.	gene_id "ENSRNOG00000039415"; gene_version "7"; transcript_id "ENSRNOT00000026381"; transcript_version "9"; exon_number "12"; gene_name "Fchsd1"; gene_source "ensembl"; gene_biotype "protein_coding"; transcript_name "Fchsd1-201"; transcript_source "ensembl"; transcript_biotype "protein_coding"; exon_id "ENSRNOE00000189261"; exon_version "1"; tag "Ensembl_canonical";
18	ensembl	CDS	30050315	30050419	0	-	0	gene_id "ENSRNOG00000039415"; gene_version "7"; transcript_id "ENSRNOT00000026381"; transcript_version "9"; exon_number "12"; gene_name "Fchsd1"; gene_source "ensembl"; gene_biotype "protein_coding"; transcript_name "Fchsd1-201"; transcript_source "ensembl"; transcript_biotype "protein_coding"; protein_id "ENSRNOP00000026381"; protein_version "6"; tag "Ensembl_canonical";
18	ENSEMBL114_rn	exon	30050315	30050419	3.72835739518975	-	.	gene_id "ENSRNOG00000039415"; transcript_id "ENSRNOG00000039415_tx_2"; exon_id "18_30050315_30050419_-"; exonnum "12"; txlen "2649";
18	ensembl	exon	30050792	30050911	0	-	.	gene_id "ENSRNOG00000039415"; gene_version "7"; transcript_id "ENSRNOT00000026381"; transcript_version "9"; exon_number "11"; gene_name "Fchsd1"; gene_source "ensembl"; gene_biotype "protein_coding"; transcript_name "Fchsd1-201"; transcript_source "ensembl"; transcript_biotype "protein_coding"; exon_id "ENSRNOE00000189252"; exon_version "1"; tag "Ensembl_canonical";
18	ensembl	CDS	30050792	30050911	0	-	0	gene_id "ENSRNOG00000039415"; gene_version "7"; transcript_id "ENSRNOT00000026381"; transcript_version "9"; exon_number "11"; gene_name "Fchsd1"; gene_source "ensembl"; gene_biotype "protein_coding"; transcript_name "Fchsd1-201"; transcript_source "ensembl"; transcript_biotype "protein_coding"; protein_id "ENSRNOP00000026381"; protein_version "6"; tag "Ensembl_canonical";
18	ENSEMBL114_rn	exon	30050792	30050911	3.72835739518975	-	.	gene_id "ENSRNOG00000039415"; transcript_id "ENSRNOG00000039415_tx_2"; exon_id "18_30050792_30050911_-"; exonnum "11"; txlen "2649";
18	ensembl	exon	30051512	30051607	0	-	.	gene_id "ENSRNOG00000039415"; gene_version "7"; transcript_id "ENSRNOT00000026381"; transcript_version "9"; exon_number "10"; gene_name "Fchsd1"; gene_source "ensembl"; gene_biotype "protein_coding"; transcript_name "Fchsd1-201"; transcript_source "ensembl"; transcript_biotype "protein_coding"; exon_id "ENSRNOE00000189241"; exon_version "1"; tag "Ensembl_canonical";
18	ensembl	CDS	30051512	30051607	0	-	0	gene_id "ENSRNOG00000039415"; gene_version "7"; transcript_id "ENSRNOT00000026381"; transcript_version "9"; exon_number "10"; gene_name "Fchsd1"; gene_source "ensembl"; gene_biotype "protein_coding"; transcript_name "Fchsd1-201"; transcript_source "ensembl"; transcript_biotype "protein_coding"; protein_id "ENSRNOP00000026381"; protein_version "6"; tag "Ensembl_canonical";
18	ENSEMBL114_rn	exon	30051512	30051607	3.72835739518975	-	.	gene_id "ENSRNOG00000039415"; transcript_id "ENSRNOG00000039415_tx_2"; exon_id "18_30051512_30051607_-"; exonnum "10"; txlen "2649";
18	ensembl	exon	30051772	30051894	0	-	.	gene_id "ENSRNOG00000039415"; gene_version "7"; transcript_id "ENSRNOT00000026381"; transcript_version "9"; exon_number "9"; gene_name "Fchsd1"; gene_source "ensembl"; gene_biotype "protein_coding"; transcript_name "Fchsd1-201"; transcript_source "ensembl"; transcript_biotype "protein_coding"; exon_id "ENSRNOE00000267298"; exon_version "2"; tag "Ensembl_canonical";
18	ensembl	CDS	30051772	30051894	0	-	0	gene_id "ENSRNOG00000039415"; gene_version "7"; transcript_id "ENSRNOT00000026381"; transcript_version "9"; exon_number "9"; gene_name "Fchsd1"; gene_source "ensembl"; gene_biotype "protein_coding"; transcript_name "Fchsd1-201"; transcript_source "ensembl"; transcript_biotype "protein_coding"; protein_id "ENSRNOP00000026381"; protein_version "6"; tag "Ensembl_canonical";
18	ENSEMBL114_rn	exon	30051772	30051894	3.72835739518975	-	.	gene_id "ENSRNOG00000039415"; transcript_id "ENSRNOG00000039415_tx_2"; exon_id "18_30051772_30051894_-"; exonnum "9"; txlen "2649";
18	ensembl	exon	30052298	30052426	0	-	.	gene_id "ENSRNOG00000039415"; gene_version "7"; transcript_id "ENSRNOT00000026381"; transcript_version "9"; exon_number "8"; gene_name "Fchsd1"; gene_source "ensembl"; gene_biotype "protein_coding"; transcript_name "Fchsd1-201"; transcript_source "ensembl"; transcript_biotype "protein_coding"; exon_id "ENSRNOE00000312439"; exon_version "2"; tag "Ensembl_canonical";
18	ensembl	CDS	30052298	30052426	0	-	0	gene_id "ENSRNOG00000039415"; gene_version "7"; transcript_id "ENSRNOT00000026381"; transcript_version "9"; exon_number "8"; gene_name "Fchsd1"; gene_source "ensembl"; gene_biotype "protein_coding"; transcript_name "Fchsd1-201"; transcript_source "ensembl"; transcript_biotype "protein_coding"; protein_id "ENSRNOP00000026381"; protein_version "6"; tag "Ensembl_canonical";
18	ENSEMBL114_rn	exon	30052298	30052426	3.72835739518975	-	.	gene_id "ENSRNOG00000039415"; transcript_id "ENSRNOG00000039415_tx_2"; exon_id "18_30052298_30052426_-"; exonnum "8"; txlen "2649";
18	ensembl	exon	30053292	30053355	0	-	.	gene_id "ENSRNOG00000039415"; gene_version "7"; transcript_id "ENSRNOT00000026381"; transcript_version "9"; exon_number "7"; gene_name "Fchsd1"; gene_source "ensembl"; gene_biotype "protein_coding"; transcript_name "Fchsd1-201"; transcript_source "ensembl"; transcript_biotype "protein_coding"; exon_id "ENSRNOE00000303154"; exon_version "1"; tag "Ensembl_canonical";
18	ensembl	CDS	30053292	30053355	0	-	1	gene_id "ENSRNOG00000039415"; gene_version "7"; transcript_id "ENSRNOT00000026381"; transcript_version "9"; exon_number "7"; gene_name "Fchsd1"; gene_source "ensembl"; gene_biotype "protein_coding"; transcript_name "Fchsd1-201"; transcript_source "ensembl"; transcript_biotype "protein_coding"; protein_id "ENSRNOP00000026381"; protein_version "6"; tag "Ensembl_canonical";
18	ENSEMBL114_rn	exon	30053292	30053355	3.72835739518975	-	.	gene_id "ENSRNOG00000039415"; transcript_id "ENSRNOG00000039415_tx_2"; exon_id "18_30053292_30053355_-"; exonnum "7"; txlen "2649";
18	ensembl	exon	30053447	30053583	0	-	.	gene_id "ENSRNOG00000039415"; gene_version "7"; transcript_id "ENSRNOT00000026381"; transcript_version "9"; exon_number "6"; gene_name "Fchsd1"; gene_source "ensembl"; gene_biotype "protein_coding"; transcript_name "Fchsd1-201"; transcript_source "ensembl"; transcript_biotype "protein_coding"; exon_id "ENSRNOE00000341358"; exon_version "1"; tag "Ensembl_canonical";
18	ensembl	CDS	30053447	30053583	0	-	0	gene_id "ENSRNOG00000039415"; gene_version "7"; transcript_id "ENSRNOT00000026381"; transcript_version "9"; exon_number "6"; gene_name "Fchsd1"; gene_source "ensembl"; gene_biotype "protein_coding"; transcript_name "Fchsd1-201"; transcript_source "ensembl"; transcript_biotype "protein_coding"; protein_id "ENSRNOP00000026381"; protein_version "6"; tag "Ensembl_canonical";
18	ENSEMBL114_rn	exon	30053447	30053583	3.72835739518975	-	.	gene_id "ENSRNOG00000039415"; transcript_id "ENSRNOG00000039415_tx_2"; exon_id "18_30053447_30053583_-"; exonnum "6"; txlen "2649";
18	ensembl	exon	30053667	30053808	0	-	.	gene_id "ENSRNOG00000039415"; gene_version "7"; transcript_id "ENSRNOT00000026381"; transcript_version "9"; exon_number "5"; gene_name "Fchsd1"; gene_source "ensembl"; gene_biotype "protein_coding"; transcript_name "Fchsd1-201"; transcript_source "ensembl"; transcript_biotype "protein_coding"; exon_id "ENSRNOE00000325368"; exon_version "2"; tag "Ensembl_canonical";
18	ensembl	CDS	30053667	30053808	0	-	1	gene_id "ENSRNOG00000039415"; gene_version "7"; transcript_id "ENSRNOT00000026381"; transcript_version "9"; exon_number "5"; gene_name "Fchsd1"; gene_source "ensembl"; gene_biotype "protein_coding"; transcript_name "Fchsd1-201"; transcript_source "ensembl"; transcript_biotype "protein_coding"; protein_id "ENSRNOP00000026381"; protein_version "6"; tag "Ensembl_canonical";
18	ENSEMBL114_rn	exon	30053667	30053808	3.72835739518975	-	.	gene_id "ENSRNOG00000039415"; transcript_id "ENSRNOG00000039415_tx_2"; exon_id "18_30053667_30053808_-"; exonnum "5"; txlen "2649";
18	ensembl	exon	30054122	30054189	0	-	.	gene_id "ENSRNOG00000039415"; gene_version "7"; transcript_id "ENSRNOT00000026381"; transcript_version "9"; exon_number "4"; gene_name "Fchsd1"; gene_source "ensembl"; gene_biotype "protein_coding"; transcript_name "Fchsd1-201"; transcript_source "ensembl"; transcript_biotype "protein_coding"; exon_id "ENSRNOE00000480780"; exon_version "1"; tag "Ensembl_canonical";
18	ensembl	CDS	30054122	30054189	0	-	0	gene_id "ENSRNOG00000039415"; gene_version "7"; transcript_id "ENSRNOT00000026381"; transcript_version "9"; exon_number "4"; gene_name "Fchsd1"; gene_source "ensembl"; gene_biotype "protein_coding"; transcript_name "Fchsd1-201"; transcript_source "ensembl"; transcript_biotype "protein_coding"; protein_id "ENSRNOP00000026381"; protein_version "6"; tag "Ensembl_canonical";
18	ENSEMBL114_rn	exon	30054122	30054189	3.72835739518975	-	.	gene_id "ENSRNOG00000039415"; transcript_id "ENSRNOG00000039415_tx_2"; exon_id "18_30054122_30054189_-"; exonnum "4"; txlen "2649";
18	ensembl	exon	30054667	30054712	0	-	.	gene_id "ENSRNOG00000039415"; gene_version "7"; transcript_id "ENSRNOT00000026381"; transcript_version "9"; exon_number "3"; gene_name "Fchsd1"; gene_source "ensembl"; gene_biotype "protein_coding"; transcript_name "Fchsd1-201"; transcript_source "ensembl"; transcript_biotype "protein_coding"; exon_id "ENSRNOE00000477822"; exon_version "1"; tag "Ensembl_canonical";
18	ensembl	CDS	30054667	30054712	0	-	1	gene_id "ENSRNOG00000039415"; gene_version "7"; transcript_id "ENSRNOT00000026381"; transcript_version "9"; exon_number "3"; gene_name "Fchsd1"; gene_source "ensembl"; gene_biotype "protein_coding"; transcript_name "Fchsd1-201"; transcript_source "ensembl"; transcript_biotype "protein_coding"; protein_id "ENSRNOP00000026381"; protein_version "6"; tag "Ensembl_canonical";
18	ENSEMBL114_rn	exon	30054667	30054712	3.72835739518975	-	.	gene_id "ENSRNOG00000039415"; transcript_id "ENSRNOG00000039415_tx_2"; exon_id "18_30054667_30054712_-"; exonnum "3"; txlen "2649";
18	ensembl	exon	30055277	30055374	0	-	.	gene_id "ENSRNOG00000039415"; gene_version "7"; transcript_id "ENSRNOT00000026381"; transcript_version "9"; exon_number "2"; gene_name "Fchsd1"; gene_source "ensembl"; gene_biotype "protein_coding"; transcript_name "Fchsd1-201"; transcript_source "ensembl"; transcript_biotype "protein_coding"; exon_id "ENSRNOE00000464583"; exon_version "1"; tag "Ensembl_canonical";
18	ensembl	CDS	30055277	30055374	0	-	0	gene_id "ENSRNOG00000039415"; gene_version "7"; transcript_id "ENSRNOT00000026381"; transcript_version "9"; exon_number "2"; gene_name "Fchsd1"; gene_source "ensembl"; gene_biotype "protein_coding"; transcript_name "Fchsd1-201"; transcript_source "ensembl"; transcript_biotype "protein_coding"; protein_id "ENSRNOP00000026381"; protein_version "6"; tag "Ensembl_canonical";
18	ENSEMBL114_rn	exon	30055277	30055374	3.72835739518975	-	.	gene_id "ENSRNOG00000039415"; transcript_id "ENSRNOG00000039415_tx_2"; exon_id "18_30055277_30055374_-"; exonnum "2"; txlen "2649";
18	sraer114_ss	exon	30055455	30055533	3.72835739518975	-	.	gene_id "ENSRNOG00000039415"; transcript_id "ENSRNOG00000039415_tx_2"; exon_id "18_30055455_30055533_-"; exonnum "1"; txlen "2649";
18	ensembl	CDS	30055628	30055648	0	-	0	gene_id "ENSRNOG00000039415"; gene_version "7"; transcript_id "ENSRNOT00000026381"; transcript_version "9"; exon_number "1"; gene_name "Fchsd1"; gene_source "ensembl"; gene_biotype "protein_coding"; transcript_name "Fchsd1-201"; transcript_source "ensembl"; transcript_biotype "protein_coding"; protein_id "ENSRNOP00000026381"; protein_version "6"; tag "Ensembl_canonical";
18	ensembl	exon	30055628	30055673	0	-	.	gene_id "ENSRNOG00000039415"; gene_version "7"; transcript_id "ENSRNOT00000026381"; transcript_version "9"; exon_number "1"; gene_name "Fchsd1"; gene_source "ensembl"; gene_biotype "protein_coding"; transcript_name "Fchsd1-201"; transcript_source "ensembl"; transcript_biotype "protein_coding"; exon_id "ENSRNOE00000505651"; exon_version "3"; tag "Ensembl_canonical";
18	ensembl	start_codon	30055646	30055648	0	-	0	gene_id "ENSRNOG00000039415"; gene_version "7"; transcript_id "ENSRNOT00000026381"; transcript_version "9"; exon_number "1"; gene_name "Fchsd1"; gene_source "ensembl"; gene_biotype "protein_coding"; transcript_name "Fchsd1-201"; transcript_source "ensembl"; transcript_biotype "protein_coding"; tag "Ensembl_canonical";
18	ensembl	five_prime_utr	30055649	30055673	0	-	.	gene_id "ENSRNOG00000039415"; gene_version "7"; transcript_id "ENSRNOT00000026381"; transcript_version "9"; gene_name "Fchsd1"; gene_source "ensembl"; gene_biotype "protein_coding"; transcript_name "Fchsd1-201"; transcript_source "ensembl"; transcript_biotype "protein_coding"; tag "Ensembl_canonical";
18	ensembl	three_prime_utr	30058275	30059275	0	-	.	gene_id "ENSRNOG00000055527"; gene_version "3"; transcript_id "ENSRNOT00000157872"; transcript_version "1"; gene_name "Arap3"; gene_source "ensembl"; gene_biotype "protein_coding"; transcript_name "Arap3-204"; transcript_source "ensembl"; transcript_biotype "protein_coding";
18	ensembl	three_prime_utr	30058275	30059275	0	-	.	gene_id "ENSRNOG00000055527"; gene_version "3"; transcript_id "ENSRNOT00000113487"; transcript_version "2"; gene_name "Arap3"; gene_source "ensembl"; gene_biotype "protein_coding"; transcript_name "Arap3-203"; transcript_source "ensembl"; transcript_biotype "protein_coding";
18	ensembl	exon	30058275	30059749	0	-	.	gene_id "ENSRNOG00000055527"; gene_version "3"; transcript_id "ENSRNOT00000157872"; transcript_version "1"; exon_number "32"; gene_name "Arap3"; gene_source "ensembl"; gene_biotype "protein_coding"; transcript_name "Arap3-204"; transcript_source "ensembl"; transcript_biotype "protein_coding"; exon_id "ENSRNOE00000693414"; exon_version "1";
18	ensembl	exon	30058275	30059749	0	-	.	gene_id "ENSRNOG00000055527"; gene_version "3"; transcript_id "ENSRNOT00000113487"; transcript_version "2"; exon_number "32"; gene_name "Arap3"; gene_source "ensembl"; gene_biotype "protein_coding"; transcript_name "Arap3-203"; transcript_source "ensembl"; transcript_biotype "protein_coding"; exon_id "ENSRNOE00000693414"; exon_version "1";
18	ensembl	transcript	30058275	30084129	0	-	.	gene_id "ENSRNOG00000055527"; gene_version "3"; transcript_id "ENSRNOT00000157872"; transcript_version "1"; gene_name "Arap3"; gene_source "ensembl"; gene_biotype "protein_coding"; transcript_name "Arap3-204"; transcript_source "ensembl"; transcript_biotype "protein_coding";
18	ensembl	transcript	30058275	30084701	0	-	.	gene_id "ENSRNOG00000055527"; gene_version "3"; transcript_id "ENSRNOT00000113487"; transcript_version "2"; gene_name "Arap3"; gene_source "ensembl"; gene_biotype "protein_coding"; transcript_name "Arap3-203"; transcript_source "ensembl"; transcript_biotype "protein_coding";
18	ensembl	gene	30058275	30084865	0	-	.	gene_id "ENSRNOG00000055527"; gene_version "3"; gene_name "Arap3"; gene_source "ensembl"; gene_biotype "protein_coding";
18	ensembl	three_prime_utr	30058739	30059275	0	-	.	gene_id "ENSRNOG00000055527"; gene_version "3"; transcript_id "ENSRNOT00000084438"; transcript_version "3"; gene_name "Arap3"; gene_source "ensembl"; gene_biotype "protein_coding"; transcript_name "Arap3-202"; transcript_source "ensembl"; transcript_biotype "protein_coding"; tag "Ensembl_canonical";
18	ensembl	three_prime_utr	30058739	30059742	0	-	.	gene_id "ENSRNOG00000055527"; gene_version "3"; transcript_id "ENSRNOT00000080097"; transcript_version "3"; gene_name "Arap3"; gene_source "ensembl"; gene_biotype "protein_coding"; transcript_name "Arap3-201"; transcript_source "ensembl"; transcript_biotype "protein_coding";
18	ensembl	exon	30058739	30059749	0	-	.	gene_id "ENSRNOG00000055527"; gene_version "3"; transcript_id "ENSRNOT00000084438"; transcript_version "3"; exon_number "33"; gene_name "Arap3"; gene_source "ensembl"; gene_biotype "protein_coding"; transcript_name "Arap3-202"; transcript_source "ensembl"; transcript_biotype "protein_coding"; exon_id "ENSRNOE00000539195"; exon_version "2"; tag "Ensembl_canonical";
18	ensembl	exon	30058739	30059749	0	-	.	gene_id "ENSRNOG00000055527"; gene_version "3"; transcript_id "ENSRNOT00000080097"; transcript_version "3"; exon_number "32"; gene_name "Arap3"; gene_source "ensembl"; gene_biotype "protein_coding"; transcript_name "Arap3-201"; transcript_source "ensembl"; transcript_biotype "protein_coding"; exon_id "ENSRNOE00000654489"; exon_version "2";
18	ensembl	transcript	30058739	30084641	0	-	.	gene_id "ENSRNOG00000055527"; gene_version "3"; transcript_id "ENSRNOT00000084438"; transcript_version "3"; gene_name "Arap3"; gene_source "ensembl"; gene_biotype "protein_coding"; transcript_name "Arap3-202"; transcript_source "ensembl"; transcript_biotype "protein_coding"; tag "Ensembl_canonical";
18	ensembl	transcript	30058739	30084865	0	-	.	gene_id "ENSRNOG00000055527"; gene_version "3"; transcript_id "ENSRNOT00000080097"; transcript_version "3"; gene_name "Arap3"; gene_source "ensembl"; gene_biotype "protein_coding"; transcript_name "Arap3-201"; transcript_source "ensembl"; transcript_biotype "protein_coding";
18	ensembl	stop_codon	30059276	30059278	0	-	0	gene_id "ENSRNOG00000055527"; gene_version "3"; transcript_id "ENSRNOT00000157872"; transcript_version "1"; exon_number "32"; gene_name "Arap3"; gene_source "ensembl"; gene_biotype "protein_coding"; transcript_name "Arap3-204"; transcript_source "ensembl"; transcript_biotype "protein_coding";
18	ensembl	stop_codon	30059276	30059278	0	-	0	gene_id "ENSRNOG00000055527"; gene_version "3"; transcript_id "ENSRNOT00000084438"; transcript_version "3"; exon_number "33"; gene_name "Arap3"; gene_source "ensembl"; gene_biotype "protein_coding"; transcript_name "Arap3-202"; transcript_source "ensembl"; transcript_biotype "protein_coding"; tag "Ensembl_canonical";
18	ensembl	stop_codon	30059276	30059278	0	-	0	gene_id "ENSRNOG00000055527"; gene_version "3"; transcript_id "ENSRNOT00000113487"; transcript_version "2"; exon_number "32"; gene_name "Arap3"; gene_source "ensembl"; gene_biotype "protein_coding"; transcript_name "Arap3-203"; transcript_source "ensembl"; transcript_biotype "protein_coding";
18	ensembl	CDS	30059279	30059749	0	-	0	gene_id "ENSRNOG00000055527"; gene_version "3"; transcript_id "ENSRNOT00000157872"; transcript_version "1"; exon_number "32"; gene_name "Arap3"; gene_source "ensembl"; gene_biotype "protein_coding"; transcript_name "Arap3-204"; transcript_source "ensembl"; transcript_biotype "protein_coding"; protein_id "ENSRNOP00000107707"; protein_version "1";
18	ensembl	CDS	30059279	30059749	0	-	0	gene_id "ENSRNOG00000055527"; gene_version "3"; transcript_id "ENSRNOT00000084438"; transcript_version "3"; exon_number "33"; gene_name "Arap3"; gene_source "ensembl"; gene_biotype "protein_coding"; transcript_name "Arap3-202"; transcript_source "ensembl"; transcript_biotype "protein_coding"; protein_id "ENSRNOP00000069263"; protein_version "3"; tag "Ensembl_canonical";
18	ensembl	CDS	30059279	30059749	0	-	0	gene_id "ENSRNOG00000055527"; gene_version "3"; transcript_id "ENSRNOT00000113487"; transcript_version "2"; exon_number "32"; gene_name "Arap3"; gene_source "ensembl"; gene_biotype "protein_coding"; transcript_name "Arap3-203"; transcript_source "ensembl"; transcript_biotype "protein_coding"; protein_id "ENSRNOP00000076387"; protein_version "2";
18	ensembl	stop_codon	30059743	30059745	0	-	0	gene_id "ENSRNOG00000055527"; gene_version "3"; transcript_id "ENSRNOT00000080097"; transcript_version "3"; exon_number "32"; gene_name "Arap3"; gene_source "ensembl"; gene_biotype "protein_coding"; transcript_name "Arap3-201"; transcript_source "ensembl"; transcript_biotype "protein_coding";
18	ensembl	CDS	30059746	30059749	0	-	1	gene_id "ENSRNOG00000055527"; gene_version "3"; transcript_id "ENSRNOT00000080097"; transcript_version "3"; exon_number "32"; gene_name "Arap3"; gene_source "ensembl"; gene_biotype "protein_coding"; transcript_name "Arap3-201"; transcript_source "ensembl"; transcript_biotype "protein_coding"; protein_id "ENSRNOP00000069654"; protein_version "3";
18	ensembl	exon	30060184	30060222	0	-	.	gene_id "ENSRNOG00000055527"; gene_version "3"; transcript_id "ENSRNOT00000084438"; transcript_version "3"; exon_number "32"; gene_name "Arap3"; gene_source "ensembl"; gene_biotype "protein_coding"; transcript_name "Arap3-202"; transcript_source "ensembl"; transcript_biotype "protein_coding"; exon_id "ENSRNOE00000713753"; exon_version "1"; tag "Ensembl_canonical";
18	ensembl	CDS	30060184	30060222	0	-	0	gene_id "ENSRNOG00000055527"; gene_version "3"; transcript_id "ENSRNOT00000084438"; transcript_version "3"; exon_number "32"; gene_name "Arap3"; gene_source "ensembl"; gene_biotype "protein_coding"; transcript_name "Arap3-202"; transcript_source "ensembl"; transcript_biotype "protein_coding"; protein_id "ENSRNOP00000069263"; protein_version "3"; tag "Ensembl_canonical";
18	ensembl	exon	30060184	30060222	0	-	.	gene_id "ENSRNOG00000055527"; gene_version "3"; transcript_id "ENSRNOT00000080097"; transcript_version "3"; exon_number "31"; gene_name "Arap3"; gene_source "ensembl"; gene_biotype "protein_coding"; transcript_name "Arap3-201"; transcript_source "ensembl"; transcript_biotype "protein_coding"; exon_id "ENSRNOE00000551587"; exon_version "1";
18	ensembl	CDS	30060184	30060222	0	-	1	gene_id "ENSRNOG00000055527"; gene_version "3"; transcript_id "ENSRNOT00000080097"; transcript_version "3"; exon_number "31"; gene_name "Arap3"; gene_source "ensembl"; gene_biotype "protein_coding"; transcript_name "Arap3-201"; transcript_source "ensembl"; transcript_biotype "protein_coding"; protein_id "ENSRNOP00000069654"; protein_version "3";
18	ensembl	exon	30060447	30060584	0	-	.	gene_id "ENSRNOG00000055527"; gene_version "3"; transcript_id "ENSRNOT00000157872"; transcript_version "1"; exon_number "31"; gene_name "Arap3"; gene_source "ensembl"; gene_biotype "protein_coding"; transcript_name "Arap3-204"; transcript_source "ensembl"; transcript_biotype "protein_coding"; exon_id "ENSRNOE00000533367"; exon_version "1";
18	ensembl	CDS	30060447	30060584	0	-	0	gene_id "ENSRNOG00000055527"; gene_version "3"; transcript_id "ENSRNOT00000157872"; transcript_version "1"; exon_number "31"; gene_name "Arap3"; gene_source "ensembl"; gene_biotype "protein_coding"; transcript_name "Arap3-204"; transcript_source "ensembl"; transcript_biotype "protein_coding"; protein_id "ENSRNOP00000107707"; protein_version "1";
18	ensembl	exon	30060447	30060584	0	-	.	gene_id "ENSRNOG00000055527"; gene_version "3"; transcript_id "ENSRNOT00000084438"; transcript_version "3"; exon_number "31"; gene_name "Arap3"; gene_source "ensembl"; gene_biotype "protein_coding"; transcript_name "Arap3-202"; transcript_source "ensembl"; transcript_biotype "protein_coding"; exon_id "ENSRNOE00000533367"; exon_version "1"; tag "Ensembl_canonical";
18	ensembl	CDS	30060447	30060584	0	-	0	gene_id "ENSRNOG00000055527"; gene_version "3"; transcript_id "ENSRNOT00000084438"; transcript_version "3"; exon_number "31"; gene_name "Arap3"; gene_source "ensembl"; gene_biotype "protein_coding"; transcript_name "Arap3-202"; transcript_source "ensembl"; transcript_biotype "protein_coding"; protein_id "ENSRNOP00000069263"; protein_version "3"; tag "Ensembl_canonical";
18	ensembl	exon	30060447	30060584	0	-	.	gene_id "ENSRNOG00000055527"; gene_version "3"; transcript_id "ENSRNOT00000113487"; transcript_version "2"; exon_number "31"; gene_name "Arap3"; gene_source "ensembl"; gene_biotype "protein_coding"; transcript_name "Arap3-203"; transcript_source "ensembl"; transcript_biotype "protein_coding"; exon_id "ENSRNOE00000533367"; exon_version "1";
18	ensembl	CDS	30060447	30060584	0	-	0	gene_id "ENSRNOG00000055527"; gene_version "3"; transcript_id "ENSRNOT00000113487"; transcript_version "2"; exon_number "31"; gene_name "Arap3"; gene_source "ensembl"; gene_biotype "protein_coding"; transcript_name "Arap3-203"; transcript_source "ensembl"; transcript_biotype "protein_coding"; protein_id "ENSRNOP00000076387"; protein_version "2";
18	ensembl	exon	30060447	30060758	0	-	.	gene_id "ENSRNOG00000055527"; gene_version "3"; transcript_id "ENSRNOT00000080097"; transcript_version "3"; exon_number "30"; gene_name "Arap3"; gene_source "ensembl"; gene_biotype "protein_coding"; transcript_name "Arap3-201"; transcript_source "ensembl"; transcript_biotype "protein_coding"; exon_id "ENSRNOE00000813110"; exon_version "1";
18	ensembl	CDS	30060447	30060758	0	-	1	gene_id "ENSRNOG00000055527"; gene_version "3"; transcript_id "ENSRNOT00000080097"; transcript_version "3"; exon_number "30"; gene_name "Arap3"; gene_source "ensembl"; gene_biotype "protein_coding"; transcript_name "Arap3-201"; transcript_source "ensembl"; transcript_biotype "protein_coding"; protein_id "ENSRNOP00000069654"; protein_version "3";
18	ensembl	exon	30060695	30060758	0	-	.	gene_id "ENSRNOG00000055527"; gene_version "3"; transcript_id "ENSRNOT00000157872"; transcript_version "1"; exon_number "30"; gene_name "Arap3"; gene_source "ensembl"; gene_biotype "protein_coding"; transcript_name "Arap3-204"; transcript_source "ensembl"; transcript_biotype "protein_coding"; exon_id "ENSRNOE00000560485"; exon_version "1";
18	ensembl	CDS	30060695	30060758	0	-	1	gene_id "ENSRNOG00000055527"; gene_version "3"; transcript_id "ENSRNOT00000157872"; transcript_version "1"; exon_number "30"; gene_name "Arap3"; gene_source "ensembl"; gene_biotype "protein_coding"; transcript_name "Arap3-204"; transcript_source "ensembl"; transcript_biotype "protein_coding"; protein_id "ENSRNOP00000107707"; protein_version "1";
18	ensembl	exon	30060695	30060758	0	-	.	gene_id "ENSRNOG00000055527"; gene_version "3"; transcript_id "ENSRNOT00000084438"; transcript_version "3"; exon_number "30"; gene_name "Arap3"; gene_source "ensembl"; gene_biotype "protein_coding"; transcript_name "Arap3-202"; transcript_source "ensembl"; transcript_biotype "protein_coding"; exon_id "ENSRNOE00000560485"; exon_version "1"; tag "Ensembl_canonical";
18	ensembl	CDS	30060695	30060758	0	-	1	gene_id "ENSRNOG00000055527"; gene_version "3"; transcript_id "ENSRNOT00000084438"; transcript_version "3"; exon_number "30"; gene_name "Arap3"; gene_source "ensembl"; gene_biotype "protein_coding"; transcript_name "Arap3-202"; transcript_source "ensembl"; transcript_biotype "protein_coding"; protein_id "ENSRNOP00000069263"; protein_version "3"; tag "Ensembl_canonical";
18	ensembl	exon	30060695	30060758	0	-	.	gene_id "ENSRNOG00000055527"; gene_version "3"; transcript_id "ENSRNOT00000113487"; transcript_version "2"; exon_number "30"; gene_name "Arap3"; gene_source "ensembl"; gene_biotype "protein_coding"; transcript_name "Arap3-203"; transcript_source "ensembl"; transcript_biotype "protein_coding"; exon_id "ENSRNOE00000560485"; exon_version "1";
18	ensembl	CDS	30060695	30060758	0	-	1	gene_id "ENSRNOG00000055527"; gene_version "3"; transcript_id "ENSRNOT00000113487"; transcript_version "2"; exon_number "30"; gene_name "Arap3"; gene_source "ensembl"; gene_biotype "protein_coding"; transcript_name "Arap3-203"; transcript_source "ensembl"; transcript_biotype "protein_coding"; protein_id "ENSRNOP00000076387"; protein_version "2";
18	ensembl	exon	30061521	30061556	0	-	.	gene_id "ENSRNOG00000055527"; gene_version "3"; transcript_id "ENSRNOT00000157872"; transcript_version "1"; exon_number "29"; gene_name "Arap3"; gene_source "ensembl"; gene_biotype "protein_coding"; transcript_name "Arap3-204"; transcript_source "ensembl"; transcript_biotype "protein_coding"; exon_id "ENSRNOE00000572221"; exon_version "1";
18	ensembl	CDS	30061521	30061556	0	-	1	gene_id "ENSRNOG00000055527"; gene_version "3"; transcript_id "ENSRNOT00000157872"; transcript_version "1"; exon_number "29"; gene_name "Arap3"; gene_source "ensembl"; gene_biotype "protein_coding"; transcript_name "Arap3-204"; transcript_source "ensembl"; transcript_biotype "protein_coding"; protein_id "ENSRNOP00000107707"; protein_version "1";
18	ensembl	exon	30061521	30061556	0	-	.	gene_id "ENSRNOG00000055527"; gene_version "3"; transcript_id "ENSRNOT00000084438"; transcript_version "3"; exon_number "29"; gene_name "Arap3"; gene_source "ensembl"; gene_biotype "protein_coding"; transcript_name "Arap3-202"; transcript_source "ensembl"; transcript_biotype "protein_coding"; exon_id "ENSRNOE00000572221"; exon_version "1"; tag "Ensembl_canonical";
18	ensembl	CDS	30061521	30061556	0	-	1	gene_id "ENSRNOG00000055527"; gene_version "3"; transcript_id "ENSRNOT00000084438"; transcript_version "3"; exon_number "29"; gene_name "Arap3"; gene_source "ensembl"; gene_biotype "protein_coding"; transcript_name "Arap3-202"; transcript_source "ensembl"; transcript_biotype "protein_coding"; protein_id "ENSRNOP00000069263"; protein_version "3"; tag "Ensembl_canonical";
18	ensembl	exon	30061521	30061556	0	-	.	gene_id "ENSRNOG00000055527"; gene_version "3"; transcript_id "ENSRNOT00000080097"; transcript_version "3"; exon_number "29"; gene_name "Arap3"; gene_source "ensembl"; gene_biotype "protein_coding"; transcript_name "Arap3-201"; transcript_source "ensembl"; transcript_biotype "protein_coding"; exon_id "ENSRNOE00000572221"; exon_version "1";
18	ensembl	CDS	30061521	30061556	0	-	1	gene_id "ENSRNOG00000055527"; gene_version "3"; transcript_id "ENSRNOT00000080097"; transcript_version "3"; exon_number "29"; gene_name "Arap3"; gene_source "ensembl"; gene_biotype "protein_coding"; transcript_name "Arap3-201"; transcript_source "ensembl"; transcript_biotype "protein_coding"; protein_id "ENSRNOP00000069654"; protein_version "3";
18	ensembl	exon	30061521	30061556	0	-	.	gene_id "ENSRNOG00000055527"; gene_version "3"; transcript_id "ENSRNOT00000113487"; transcript_version "2"; exon_number "29"; gene_name "Arap3"; gene_source "ensembl"; gene_biotype "protein_coding"; transcript_name "Arap3-203"; transcript_source "ensembl"; transcript_biotype "protein_coding"; exon_id "ENSRNOE00000572221"; exon_version "1";
18	ensembl	CDS	30061521	30061556	0	-	1	gene_id "ENSRNOG00000055527"; gene_version "3"; transcript_id "ENSRNOT00000113487"; transcript_version "2"; exon_number "29"; gene_name "Arap3"; gene_source "ensembl"; gene_biotype "protein_coding"; transcript_name "Arap3-203"; transcript_source "ensembl"; transcript_biotype "protein_coding"; protein_id "ENSRNOP00000076387"; protein_version "2";
18	ensembl	exon	30061651	30061733	0	-	.	gene_id "ENSRNOG00000055527"; gene_version "3"; transcript_id "ENSRNOT00000157872"; transcript_version "1"; exon_number "28"; gene_name "Arap3"; gene_source "ensembl"; gene_biotype "protein_coding"; transcript_name "Arap3-204"; transcript_source "ensembl"; transcript_biotype "protein_coding"; exon_id "ENSRNOE00000543920"; exon_version "1";
18	ensembl	CDS	30061651	30061733	0	-	0	gene_id "ENSRNOG00000055527"; gene_version "3"; transcript_id "ENSRNOT00000157872"; transcript_version "1"; exon_number "28"; gene_name "Arap3"; gene_source "ensembl"; gene_biotype "protein_coding"; transcript_name "Arap3-204"; transcript_source "ensembl"; transcript_biotype "protein_coding"; protein_id "ENSRNOP00000107707"; protein_version "1";
18	ensembl	exon	30061651	30061733	0	-	.	gene_id "ENSRNOG00000055527"; gene_version "3"; transcript_id "ENSRNOT00000084438"; transcript_version "3"; exon_number "28"; gene_name "Arap3"; gene_source "ensembl"; gene_biotype "protein_coding"; transcript_name "Arap3-202"; transcript_source "ensembl"; transcript_biotype "protein_coding"; exon_id "ENSRNOE00000543920"; exon_version "1"; tag "Ensembl_canonical";
18	ensembl	CDS	30061651	30061733	0	-	0	gene_id "ENSRNOG00000055527"; gene_version "3"; transcript_id "ENSRNOT00000084438"; transcript_version "3"; exon_number "28"; gene_name "Arap3"; gene_source "ensembl"; gene_biotype "protein_coding"; transcript_name "Arap3-202"; transcript_source "ensembl"; transcript_biotype "protein_coding"; protein_id "ENSRNOP00000069263"; protein_version "3"; tag "Ensembl_canonical";
18	ensembl	exon	30061651	30061733	0	-	.	gene_id "ENSRNOG00000055527"; gene_version "3"; transcript_id "ENSRNOT00000080097"; transcript_version "3"; exon_number "28"; gene_name "Arap3"; gene_source "ensembl"; gene_biotype "protein_coding"; transcript_name "Arap3-201"; transcript_source "ensembl"; transcript_biotype "protein_coding"; exon_id "ENSRNOE00000543920"; exon_version "1";
18	ensembl	CDS	30061651	30061733	0	-	0	gene_id "ENSRNOG00000055527"; gene_version "3"; transcript_id "ENSRNOT00000080097"; transcript_version "3"; exon_number "28"; gene_name "Arap3"; gene_source "ensembl"; gene_biotype "protein_coding"; transcript_name "Arap3-201"; transcript_source "ensembl"; transcript_biotype "protein_coding"; protein_id "ENSRNOP00000069654"; protein_version "3";
18	ensembl	exon	30061651	30061733	0	-	.	gene_id "ENSRNOG00000055527"; gene_version "3"; transcript_id "ENSRNOT00000113487"; transcript_version "2"; exon_number "28"; gene_name "Arap3"; gene_source "ensembl"; gene_biotype "protein_coding"; transcript_name "Arap3-203"; transcript_source "ensembl"; transcript_biotype "protein_coding"; exon_id "ENSRNOE00000543920"; exon_version "1";
18	ensembl	CDS	30061651	30061733	0	-	0	gene_id "ENSRNOG00000055527"; gene_version "3"; transcript_id "ENSRNOT00000113487"; transcript_version "2"; exon_number "28"; gene_name "Arap3"; gene_source "ensembl"; gene_biotype "protein_coding"; transcript_name "Arap3-203"; transcript_source "ensembl"; transcript_biotype "protein_coding"; protein_id "ENSRNOP00000076387"; protein_version "2";
18	ensembl	exon	30061958	30062091	0	-	.	gene_id "ENSRNOG00000055527"; gene_version "3"; transcript_id "ENSRNOT00000157872"; transcript_version "1"; exon_number "27"; gene_name "Arap3"; gene_source "ensembl"; gene_biotype "protein_coding"; transcript_name "Arap3-204"; transcript_source "ensembl"; transcript_biotype "protein_coding"; exon_id "ENSRNOE00000524913"; exon_version "1";
18	ensembl	CDS	30061958	30062091	0	-	2	gene_id "ENSRNOG00000055527"; gene_version "3"; transcript_id "ENSRNOT00000157872"; transcript_version "1"; exon_number "27"; gene_name "Arap3"; gene_source "ensembl"; gene_biotype "protein_coding"; transcript_name "Arap3-204"; transcript_source "ensembl"; transcript_biotype "protein_coding"; protein_id "ENSRNOP00000107707"; protein_version "1";
18	ensembl	exon	30061958	30062091	0	-	.	gene_id "ENSRNOG00000055527"; gene_version "3"; transcript_id "ENSRNOT00000084438"; transcript_version "3"; exon_number "27"; gene_name "Arap3"; gene_source "ensembl"; gene_biotype "protein_coding"; transcript_name "Arap3-202"; transcript_source "ensembl"; transcript_biotype "protein_coding"; exon_id "ENSRNOE00000524913"; exon_version "1"; tag "Ensembl_canonical";
18	ensembl	CDS	30061958	30062091	0	-	2	gene_id "ENSRNOG00000055527"; gene_version "3"; transcript_id "ENSRNOT00000084438"; transcript_version "3"; exon_number "27"; gene_name "Arap3"; gene_source "ensembl"; gene_biotype "protein_coding"; transcript_name "Arap3-202"; transcript_source "ensembl"; transcript_biotype "protein_coding"; protein_id "ENSRNOP00000069263"; protein_version "3"; tag "Ensembl_canonical";
18	ensembl	exon	30061958	30062091	0	-	.	gene_id "ENSRNOG00000055527"; gene_version "3"; transcript_id "ENSRNOT00000080097"; transcript_version "3"; exon_number "27"; gene_name "Arap3"; gene_source "ensembl"; gene_biotype "protein_coding"; transcript_name "Arap3-201"; transcript_source "ensembl"; transcript_biotype "protein_coding"; exon_id "ENSRNOE00000524913"; exon_version "1";
18	ensembl	CDS	30061958	30062091	0	-	2	gene_id "ENSRNOG00000055527"; gene_version "3"; transcript_id "ENSRNOT00000080097"; transcript_version "3"; exon_number "27"; gene_name "Arap3"; gene_source "ensembl"; gene_biotype "protein_coding"; transcript_name "Arap3-201"; transcript_source "ensembl"; transcript_biotype "protein_coding"; protein_id "ENSRNOP00000069654"; protein_version "3";
18	ensembl	exon	30061958	30062091	0	-	.	gene_id "ENSRNOG00000055527"; gene_version "3"; transcript_id "ENSRNOT00000113487"; transcript_version "2"; exon_number "27"; gene_name "Arap3"; gene_source "ensembl"; gene_biotype "protein_coding"; transcript_name "Arap3-203"; transcript_source "ensembl"; transcript_biotype "protein_coding"; exon_id "ENSRNOE00000524913"; exon_version "1";
18	ensembl	CDS	30061958	30062091	0	-	2	gene_id "ENSRNOG00000055527"; gene_version "3"; transcript_id "ENSRNOT00000113487"; transcript_version "2"; exon_number "27"; gene_name "Arap3"; gene_source "ensembl"; gene_biotype "protein_coding"; transcript_name "Arap3-203"; transcript_source "ensembl"; transcript_biotype "protein_coding"; protein_id "ENSRNOP00000076387"; protein_version "2";
18	ensembl	exon	30062172	30062300	0	-	.	gene_id "ENSRNOG00000055527"; gene_version "3"; transcript_id "ENSRNOT00000157872"; transcript_version "1"; exon_number "26"; gene_name "Arap3"; gene_source "ensembl"; gene_biotype "protein_coding"; transcript_name "Arap3-204"; transcript_source "ensembl"; transcript_biotype "protein_coding"; exon_id "ENSRNOE00000564714"; exon_version "1";
18	ensembl	CDS	30062172	30062300	0	-	2	gene_id "ENSRNOG00000055527"; gene_version "3"; transcript_id "ENSRNOT00000157872"; transcript_version "1"; exon_number "26"; gene_name "Arap3"; gene_source "ensembl"; gene_biotype "protein_coding"; transcript_name "Arap3-204"; transcript_source "ensembl"; transcript_biotype "protein_coding"; protein_id "ENSRNOP00000107707"; protein_version "1";
18	ensembl	exon	30062172	30062300	0	-	.	gene_id "ENSRNOG00000055527"; gene_version "3"; transcript_id "ENSRNOT00000084438"; transcript_version "3"; exon_number "26"; gene_name "Arap3"; gene_source "ensembl"; gene_biotype "protein_coding"; transcript_name "Arap3-202"; transcript_source "ensembl"; transcript_biotype "protein_coding"; exon_id "ENSRNOE00000564714"; exon_version "1"; tag "Ensembl_canonical";
18	ensembl	CDS	30062172	30062300	0	-	2	gene_id "ENSRNOG00000055527"; gene_version "3"; transcript_id "ENSRNOT00000084438"; transcript_version "3"; exon_number "26"; gene_name "Arap3"; gene_source "ensembl"; gene_biotype "protein_coding"; transcript_name "Arap3-202"; transcript_source "ensembl"; transcript_biotype "protein_coding"; protein_id "ENSRNOP00000069263"; protein_version "3"; tag "Ensembl_canonical";
18	ensembl	exon	30062172	30062300	0	-	.	gene_id "ENSRNOG00000055527"; gene_version "3"; transcript_id "ENSRNOT00000080097"; transcript_version "3"; exon_number "26"; gene_name "Arap3"; gene_source "ensembl"; gene_biotype "protein_coding"; transcript_name "Arap3-201"; transcript_source "ensembl"; transcript_biotype "protein_coding"; exon_id "ENSRNOE00000564714"; exon_version "1";
18	ensembl	CDS	30062172	30062300	0	-	2	gene_id "ENSRNOG00000055527"; gene_version "3"; transcript_id "ENSRNOT00000080097"; transcript_version "3"; exon_number "26"; gene_name "Arap3"; gene_source "ensembl"; gene_biotype "protein_coding"; transcript_name "Arap3-201"; transcript_source "ensembl"; transcript_biotype "protein_coding"; protein_id "ENSRNOP00000069654"; protein_version "3";
18	ensembl	exon	30062172	30062300	0	-	.	gene_id "ENSRNOG00000055527"; gene_version "3"; transcript_id "ENSRNOT00000113487"; transcript_version "2"; exon_number "26"; gene_name "Arap3"; gene_source "ensembl"; gene_biotype "protein_coding"; transcript_name "Arap3-203"; transcript_source "ensembl"; transcript_biotype "protein_coding"; exon_id "ENSRNOE00000564714"; exon_version "1";
18	ensembl	CDS	30062172	30062300	0	-	2	gene_id "ENSRNOG00000055527"; gene_version "3"; transcript_id "ENSRNOT00000113487"; transcript_version "2"; exon_number "26"; gene_name "Arap3"; gene_source "ensembl"; gene_biotype "protein_coding"; transcript_name "Arap3-203"; transcript_source "ensembl"; transcript_biotype "protein_coding"; protein_id "ENSRNOP00000076387"; protein_version "2";
18	ensembl	exon	30064299	30064413	0	-	.	gene_id "ENSRNOG00000055527"; gene_version "3"; transcript_id "ENSRNOT00000157872"; transcript_version "1"; exon_number "25"; gene_name "Arap3"; gene_source "ensembl"; gene_biotype "protein_coding"; transcript_name "Arap3-204"; transcript_source "ensembl"; transcript_biotype "protein_coding"; exon_id "ENSRNOE00000521862"; exon_version "1";
18	ensembl	CDS	30064299	30064413	0	-	0	gene_id "ENSRNOG00000055527"; gene_version "3"; transcript_id "ENSRNOT00000157872"; transcript_version "1"; exon_number "25"; gene_name "Arap3"; gene_source "ensembl"; gene_biotype "protein_coding"; transcript_name "Arap3-204"; transcript_source "ensembl"; transcript_biotype "protein_coding"; protein_id "ENSRNOP00000107707"; protein_version "1";
18	ensembl	exon	30064299	30064413	0	-	.	gene_id "ENSRNOG00000055527"; gene_version "3"; transcript_id "ENSRNOT00000084438"; transcript_version "3"; exon_number "25"; gene_name "Arap3"; gene_source "ensembl"; gene_biotype "protein_coding"; transcript_name "Arap3-202"; transcript_source "ensembl"; transcript_biotype "protein_coding"; exon_id "ENSRNOE00000521862"; exon_version "1"; tag "Ensembl_canonical";
18	ensembl	CDS	30064299	30064413	0	-	0	gene_id "ENSRNOG00000055527"; gene_version "3"; transcript_id "ENSRNOT00000084438"; transcript_version "3"; exon_number "25"; gene_name "Arap3"; gene_source "ensembl"; gene_biotype "protein_coding"; transcript_name "Arap3-202"; transcript_source "ensembl"; transcript_biotype "protein_coding"; protein_id "ENSRNOP00000069263"; protein_version "3"; tag "Ensembl_canonical";
18	ensembl	exon	30064299	30064413	0	-	.	gene_id "ENSRNOG00000055527"; gene_version "3"; transcript_id "ENSRNOT00000080097"; transcript_version "3"; exon_number "25"; gene_name "Arap3"; gene_source "ensembl"; gene_biotype "protein_coding"; transcript_name "Arap3-201"; transcript_source "ensembl"; transcript_biotype "protein_coding"; exon_id "ENSRNOE00000521862"; exon_version "1";
18	ensembl	CDS	30064299	30064413	0	-	0	gene_id "ENSRNOG00000055527"; gene_version "3"; transcript_id "ENSRNOT00000080097"; transcript_version "3"; exon_number "25"; gene_name "Arap3"; gene_source "ensembl"; gene_biotype "protein_coding"; transcript_name "Arap3-201"; transcript_source "ensembl"; transcript_biotype "protein_coding"; protein_id "ENSRNOP00000069654"; protein_version "3";
18	ensembl	exon	30064299	30064413	0	-	.	gene_id "ENSRNOG00000055527"; gene_version "3"; transcript_id "ENSRNOT00000113487"; transcript_version "2"; exon_number "25"; gene_name "Arap3"; gene_source "ensembl"; gene_biotype "protein_coding"; transcript_name "Arap3-203"; transcript_source "ensembl"; transcript_biotype "protein_coding"; exon_id "ENSRNOE00000521862"; exon_version "1";
18	ensembl	CDS	30064299	30064413	0	-	0	gene_id "ENSRNOG00000055527"; gene_version "3"; transcript_id "ENSRNOT00000113487"; transcript_version "2"; exon_number "25"; gene_name "Arap3"; gene_source "ensembl"; gene_biotype "protein_coding"; transcript_name "Arap3-203"; transcript_source "ensembl"; transcript_biotype "protein_coding"; protein_id "ENSRNOP00000076387"; protein_version "2";
18	ensembl	exon	30064717	30064791	0	-	.	gene_id "ENSRNOG00000055527"; gene_version "3"; transcript_id "ENSRNOT00000157872"; transcript_version "1"; exon_number "24"; gene_name "Arap3"; gene_source "ensembl"; gene_biotype "protein_coding"; transcript_name "Arap3-204"; transcript_source "ensembl"; transcript_biotype "protein_coding"; exon_id "ENSRNOE00000568409"; exon_version "1";
18	ensembl	CDS	30064717	30064791	0	-	0	gene_id "ENSRNOG00000055527"; gene_version "3"; transcript_id "ENSRNOT00000157872"; transcript_version "1"; exon_number "24"; gene_name "Arap3"; gene_source "ensembl"; gene_biotype "protein_coding"; transcript_name "Arap3-204"; transcript_source "ensembl"; transcript_biotype "protein_coding"; protein_id "ENSRNOP00000107707"; protein_version "1";
18	ensembl	exon	30064717	30064791	0	-	.	gene_id "ENSRNOG00000055527"; gene_version "3"; transcript_id "ENSRNOT00000084438"; transcript_version "3"; exon_number "24"; gene_name "Arap3"; gene_source "ensembl"; gene_biotype "protein_coding"; transcript_name "Arap3-202"; transcript_source "ensembl"; transcript_biotype "protein_coding"; exon_id "ENSRNOE00000568409"; exon_version "1"; tag "Ensembl_canonical";
18	ensembl	CDS	30064717	30064791	0	-	0	gene_id "ENSRNOG00000055527"; gene_version "3"; transcript_id "ENSRNOT00000084438"; transcript_version "3"; exon_number "24"; gene_name "Arap3"; gene_source "ensembl"; gene_biotype "protein_coding"; transcript_name "Arap3-202"; transcript_source "ensembl"; transcript_biotype "protein_coding"; protein_id "ENSRNOP00000069263"; protein_version "3"; tag "Ensembl_canonical";
18	ensembl	exon	30064717	30064791	0	-	.	gene_id "ENSRNOG00000055527"; gene_version "3"; transcript_id "ENSRNOT00000080097"; transcript_version "3"; exon_number "24"; gene_name "Arap3"; gene_source "ensembl"; gene_biotype "protein_coding"; transcript_name "Arap3-201"; transcript_source "ensembl"; transcript_biotype "protein_coding"; exon_id "ENSRNOE00000568409"; exon_version "1";
18	ensembl	CDS	30064717	30064791	0	-	0	gene_id "ENSRNOG00000055527"; gene_version "3"; transcript_id "ENSRNOT00000080097"; transcript_version "3"; exon_number "24"; gene_name "Arap3"; gene_source "ensembl"; gene_biotype "protein_coding"; transcript_name "Arap3-201"; transcript_source "ensembl"; transcript_biotype "protein_coding"; protein_id "ENSRNOP00000069654"; protein_version "3";
18	ensembl	exon	30064717	30064791	0	-	.	gene_id "ENSRNOG00000055527"; gene_version "3"; transcript_id "ENSRNOT00000113487"; transcript_version "2"; exon_number "24"; gene_name "Arap3"; gene_source "ensembl"; gene_biotype "protein_coding"; transcript_name "Arap3-203"; transcript_source "ensembl"; transcript_biotype "protein_coding"; exon_id "ENSRNOE00000568409"; exon_version "1";
18	ensembl	CDS	30064717	30064791	0	-	0	gene_id "ENSRNOG00000055527"; gene_version "3"; transcript_id "ENSRNOT00000113487"; transcript_version "2"; exon_number "24"; gene_name "Arap3"; gene_source "ensembl"; gene_biotype "protein_coding"; transcript_name "Arap3-203"; transcript_source "ensembl"; transcript_biotype "protein_coding"; protein_id "ENSRNOP00000076387"; protein_version "2";
18	ensembl	exon	30066103	30066171	0	-	.	gene_id "ENSRNOG00000055527"; gene_version "3"; transcript_id "ENSRNOT00000157872"; transcript_version "1"; exon_number "23"; gene_name "Arap3"; gene_source "ensembl"; gene_biotype "protein_coding"; transcript_name "Arap3-204"; transcript_source "ensembl"; transcript_biotype "protein_coding"; exon_id "ENSRNOE00000523457"; exon_version "2";
18	ensembl	CDS	30066103	30066171	0	-	0	gene_id "ENSRNOG00000055527"; gene_version "3"; transcript_id "ENSRNOT00000157872"; transcript_version "1"; exon_number "23"; gene_name "Arap3"; gene_source "ensembl"; gene_biotype "protein_coding"; transcript_name "Arap3-204"; transcript_source "ensembl"; transcript_biotype "protein_coding"; protein_id "ENSRNOP00000107707"; protein_version "1";
18	ensembl	exon	30066103	30066171	0	-	.	gene_id "ENSRNOG00000055527"; gene_version "3"; transcript_id "ENSRNOT00000084438"; transcript_version "3"; exon_number "23"; gene_name "Arap3"; gene_source "ensembl"; gene_biotype "protein_coding"; transcript_name "Arap3-202"; transcript_source "ensembl"; transcript_biotype "protein_coding"; exon_id "ENSRNOE00000523457"; exon_version "2"; tag "Ensembl_canonical";
18	ensembl	CDS	30066103	30066171	0	-	0	gene_id "ENSRNOG00000055527"; gene_version "3"; transcript_id "ENSRNOT00000084438"; transcript_version "3"; exon_number "23"; gene_name "Arap3"; gene_source "ensembl"; gene_biotype "protein_coding"; transcript_name "Arap3-202"; transcript_source "ensembl"; transcript_biotype "protein_coding"; protein_id "ENSRNOP00000069263"; protein_version "3"; tag "Ensembl_canonical";
18	ensembl	exon	30066103	30066171	0	-	.	gene_id "ENSRNOG00000055527"; gene_version "3"; transcript_id "ENSRNOT00000080097"; transcript_version "3"; exon_number "23"; gene_name "Arap3"; gene_source "ensembl"; gene_biotype "protein_coding"; transcript_name "Arap3-201"; transcript_source "ensembl"; transcript_biotype "protein_coding"; exon_id "ENSRNOE00000523457"; exon_version "2";
18	ensembl	CDS	30066103	30066171	0	-	0	gene_id "ENSRNOG00000055527"; gene_version "3"; transcript_id "ENSRNOT00000080097"; transcript_version "3"; exon_number "23"; gene_name "Arap3"; gene_source "ensembl"; gene_biotype "protein_coding"; transcript_name "Arap3-201"; transcript_source "ensembl"; transcript_biotype "protein_coding"; protein_id "ENSRNOP00000069654"; protein_version "3";
18	ensembl	exon	30066103	30066171	0	-	.	gene_id "ENSRNOG00000055527"; gene_version "3"; transcript_id "ENSRNOT00000113487"; transcript_version "2"; exon_number "23"; gene_name "Arap3"; gene_source "ensembl"; gene_biotype "protein_coding"; transcript_name "Arap3-203"; transcript_source "ensembl"; transcript_biotype "protein_coding"; exon_id "ENSRNOE00000523457"; exon_version "2";
18	ensembl	CDS	30066103	30066171	0	-	0	gene_id "ENSRNOG00000055527"; gene_version "3"; transcript_id "ENSRNOT00000113487"; transcript_version "2"; exon_number "23"; gene_name "Arap3"; gene_source "ensembl"; gene_biotype "protein_coding"; transcript_name "Arap3-203"; transcript_source "ensembl"; transcript_biotype "protein_coding"; protein_id "ENSRNOP00000076387"; protein_version "2";
18	ensembl	exon	30066448	30066595	0	-	.	gene_id "ENSRNOG00000055527"; gene_version "3"; transcript_id "ENSRNOT00000157872"; transcript_version "1"; exon_number "22"; gene_name "Arap3"; gene_source "ensembl"; gene_biotype "protein_coding"; transcript_name "Arap3-204"; transcript_source "ensembl"; transcript_biotype "protein_coding"; exon_id "ENSRNOE00000559780"; exon_version "1";
18	ensembl	CDS	30066448	30066595	0	-	1	gene_id "ENSRNOG00000055527"; gene_version "3"; transcript_id "ENSRNOT00000157872"; transcript_version "1"; exon_number "22"; gene_name "Arap3"; gene_source "ensembl"; gene_biotype "protein_coding"; transcript_name "Arap3-204"; transcript_source "ensembl"; transcript_biotype "protein_coding"; protein_id "ENSRNOP00000107707"; protein_version "1";
18	ensembl	exon	30066448	30066595	0	-	.	gene_id "ENSRNOG00000055527"; gene_version "3"; transcript_id "ENSRNOT00000084438"; transcript_version "3"; exon_number "22"; gene_name "Arap3"; gene_source "ensembl"; gene_biotype "protein_coding"; transcript_name "Arap3-202"; transcript_source "ensembl"; transcript_biotype "protein_coding"; exon_id "ENSRNOE00000559780"; exon_version "1"; tag "Ensembl_canonical";
18	ensembl	CDS	30066448	30066595	0	-	1	gene_id "ENSRNOG00000055527"; gene_version "3"; transcript_id "ENSRNOT00000084438"; transcript_version "3"; exon_number "22"; gene_name "Arap3"; gene_source "ensembl"; gene_biotype "protein_coding"; transcript_name "Arap3-202"; transcript_source "ensembl"; transcript_biotype "protein_coding"; protein_id "ENSRNOP00000069263"; protein_version "3"; tag "Ensembl_canonical";
18	ensembl	exon	30066448	30066595	0	-	.	gene_id "ENSRNOG00000055527"; gene_version "3"; transcript_id "ENSRNOT00000080097"; transcript_version "3"; exon_number "22"; gene_name "Arap3"; gene_source "ensembl"; gene_biotype "protein_coding"; transcript_name "Arap3-201"; transcript_source "ensembl"; transcript_biotype "protein_coding"; exon_id "ENSRNOE00000559780"; exon_version "1";
18	ensembl	CDS	30066448	30066595	0	-	1	gene_id "ENSRNOG00000055527"; gene_version "3"; transcript_id "ENSRNOT00000080097"; transcript_version "3"; exon_number "22"; gene_name "Arap3"; gene_source "ensembl"; gene_biotype "protein_coding"; transcript_name "Arap3-201"; transcript_source "ensembl"; transcript_biotype "protein_coding"; protein_id "ENSRNOP00000069654"; protein_version "3";
18	ensembl	exon	30066448	30066595	0	-	.	gene_id "ENSRNOG00000055527"; gene_version "3"; transcript_id "ENSRNOT00000113487"; transcript_version "2"; exon_number "22"; gene_name "Arap3"; gene_source "ensembl"; gene_biotype "protein_coding"; transcript_name "Arap3-203"; transcript_source "ensembl"; transcript_biotype "protein_coding"; exon_id "ENSRNOE00000559780"; exon_version "1";
18	ensembl	CDS	30066448	30066595	0	-	1	gene_id "ENSRNOG00000055527"; gene_version "3"; transcript_id "ENSRNOT00000113487"; transcript_version "2"; exon_number "22"; gene_name "Arap3"; gene_source "ensembl"; gene_biotype "protein_coding"; transcript_name "Arap3-203"; transcript_source "ensembl"; transcript_biotype "protein_coding"; protein_id "ENSRNOP00000076387"; protein_version "2";
18	ensembl	exon	30067448	30067553	0	-	.	gene_id "ENSRNOG00000055527"; gene_version "3"; transcript_id "ENSRNOT00000157872"; transcript_version "1"; exon_number "21"; gene_name "Arap3"; gene_source "ensembl"; gene_biotype "protein_coding"; transcript_name "Arap3-204"; transcript_source "ensembl"; transcript_biotype "protein_coding"; exon_id "ENSRNOE00000559547"; exon_version "1";
18	ensembl	CDS	30067448	30067553	0	-	2	gene_id "ENSRNOG00000055527"; gene_version "3"; transcript_id "ENSRNOT00000157872"; transcript_version "1"; exon_number "21"; gene_name "Arap3"; gene_source "ensembl"; gene_biotype "protein_coding"; transcript_name "Arap3-204"; transcript_source "ensembl"; transcript_biotype "protein_coding"; protein_id "ENSRNOP00000107707"; protein_version "1";
18	ensembl	exon	30067448	30067553	0	-	.	gene_id "ENSRNOG00000055527"; gene_version "3"; transcript_id "ENSRNOT00000084438"; transcript_version "3"; exon_number "21"; gene_name "Arap3"; gene_source "ensembl"; gene_biotype "protein_coding"; transcript_name "Arap3-202"; transcript_source "ensembl"; transcript_biotype "protein_coding"; exon_id "ENSRNOE00000559547"; exon_version "1"; tag "Ensembl_canonical";
18	ensembl	CDS	30067448	30067553	0	-	2	gene_id "ENSRNOG00000055527"; gene_version "3"; transcript_id "ENSRNOT00000084438"; transcript_version "3"; exon_number "21"; gene_name "Arap3"; gene_source "ensembl"; gene_biotype "protein_coding"; transcript_name "Arap3-202"; transcript_source "ensembl"; transcript_biotype "protein_coding"; protein_id "ENSRNOP00000069263"; protein_version "3"; tag "Ensembl_canonical";
18	ensembl	exon	30067448	30067553	0	-	.	gene_id "ENSRNOG00000055527"; gene_version "3"; transcript_id "ENSRNOT00000080097"; transcript_version "3"; exon_number "21"; gene_name "Arap3"; gene_source "ensembl"; gene_biotype "protein_coding"; transcript_name "Arap3-201"; transcript_source "ensembl"; transcript_biotype "protein_coding"; exon_id "ENSRNOE00000559547"; exon_version "1";
18	ensembl	CDS	30067448	30067553	0	-	2	gene_id "ENSRNOG00000055527"; gene_version "3"; transcript_id "ENSRNOT00000080097"; transcript_version "3"; exon_number "21"; gene_name "Arap3"; gene_source "ensembl"; gene_biotype "protein_coding"; transcript_name "Arap3-201"; transcript_source "ensembl"; transcript_biotype "protein_coding"; protein_id "ENSRNOP00000069654"; protein_version "3";
18	ensembl	exon	30067448	30067553	0	-	.	gene_id "ENSRNOG00000055527"; gene_version "3"; transcript_id "ENSRNOT00000113487"; transcript_version "2"; exon_number "21"; gene_name "Arap3"; gene_source "ensembl"; gene_biotype "protein_coding"; transcript_name "Arap3-203"; transcript_source "ensembl"; transcript_biotype "protein_coding"; exon_id "ENSRNOE00000559547"; exon_version "1";
18	ensembl	CDS	30067448	30067553	0	-	2	gene_id "ENSRNOG00000055527"; gene_version "3"; transcript_id "ENSRNOT00000113487"; transcript_version "2"; exon_number "21"; gene_name "Arap3"; gene_source "ensembl"; gene_biotype "protein_coding"; transcript_name "Arap3-203"; transcript_source "ensembl"; transcript_biotype "protein_coding"; protein_id "ENSRNOP00000076387"; protein_version "2";
18	ensembl	exon	30068175	30068387	0	-	.	gene_id "ENSRNOG00000055527"; gene_version "3"; transcript_id "ENSRNOT00000157872"; transcript_version "1"; exon_number "20"; gene_name "Arap3"; gene_source "ensembl"; gene_biotype "protein_coding"; transcript_name "Arap3-204"; transcript_source "ensembl"; transcript_biotype "protein_coding"; exon_id "ENSRNOE00000554416"; exon_version "1";
18	ensembl	CDS	30068175	30068387	0	-	2	gene_id "ENSRNOG00000055527"; gene_version "3"; transcript_id "ENSRNOT00000157872"; transcript_version "1"; exon_number "20"; gene_name "Arap3"; gene_source "ensembl"; gene_biotype "protein_coding"; transcript_name "Arap3-204"; transcript_source "ensembl"; transcript_biotype "protein_coding"; protein_id "ENSRNOP00000107707"; protein_version "1";
18	ensembl	exon	30068175	30068387	0	-	.	gene_id "ENSRNOG00000055527"; gene_version "3"; transcript_id "ENSRNOT00000084438"; transcript_version "3"; exon_number "20"; gene_name "Arap3"; gene_source "ensembl"; gene_biotype "protein_coding"; transcript_name "Arap3-202"; transcript_source "ensembl"; transcript_biotype "protein_coding"; exon_id "ENSRNOE00000554416"; exon_version "1"; tag "Ensembl_canonical";
18	ensembl	CDS	30068175	30068387	0	-	2	gene_id "ENSRNOG00000055527"; gene_version "3"; transcript_id "ENSRNOT00000084438"; transcript_version "3"; exon_number "20"; gene_name "Arap3"; gene_source "ensembl"; gene_biotype "protein_coding"; transcript_name "Arap3-202"; transcript_source "ensembl"; transcript_biotype "protein_coding"; protein_id "ENSRNOP00000069263"; protein_version "3"; tag "Ensembl_canonical";
18	ensembl	exon	30068175	30068387	0	-	.	gene_id "ENSRNOG00000055527"; gene_version "3"; transcript_id "ENSRNOT00000080097"; transcript_version "3"; exon_number "20"; gene_name "Arap3"; gene_source "ensembl"; gene_biotype "protein_coding"; transcript_name "Arap3-201"; transcript_source "ensembl"; transcript_biotype "protein_coding"; exon_id "ENSRNOE00000554416"; exon_version "1";
18	ensembl	CDS	30068175	30068387	0	-	2	gene_id "ENSRNOG00000055527"; gene_version "3"; transcript_id "ENSRNOT00000080097"; transcript_version "3"; exon_number "20"; gene_name "Arap3"; gene_source "ensembl"; gene_biotype "protein_coding"; transcript_name "Arap3-201"; transcript_source "ensembl"; transcript_biotype "protein_coding"; protein_id "ENSRNOP00000069654"; protein_version "3";
18	ensembl	exon	30068175	30068387	0	-	.	gene_id "ENSRNOG00000055527"; gene_version "3"; transcript_id "ENSRNOT00000113487"; transcript_version "2"; exon_number "20"; gene_name "Arap3"; gene_source "ensembl"; gene_biotype "protein_coding"; transcript_name "Arap3-203"; transcript_source "ensembl"; transcript_biotype "protein_coding"; exon_id "ENSRNOE00000554416"; exon_version "1";
18	ensembl	CDS	30068175	30068387	0	-	2	gene_id "ENSRNOG00000055527"; gene_version "3"; transcript_id "ENSRNOT00000113487"; transcript_version "2"; exon_number "20"; gene_name "Arap3"; gene_source "ensembl"; gene_biotype "protein_coding"; transcript_name "Arap3-203"; transcript_source "ensembl"; transcript_biotype "protein_coding"; protein_id "ENSRNOP00000076387"; protein_version "2";
18	ensembl	exon	30070471	30070634	0	-	.	gene_id "ENSRNOG00000055527"; gene_version "3"; transcript_id "ENSRNOT00000157872"; transcript_version "1"; exon_number "19"; gene_name "Arap3"; gene_source "ensembl"; gene_biotype "protein_coding"; transcript_name "Arap3-204"; transcript_source "ensembl"; transcript_biotype "protein_coding"; exon_id "ENSRNOE00000559880"; exon_version "1";
18	ensembl	CDS	30070471	30070634	0	-	1	gene_id "ENSRNOG00000055527"; gene_version "3"; transcript_id "ENSRNOT00000157872"; transcript_version "1"; exon_number "19"; gene_name "Arap3"; gene_source "ensembl"; gene_biotype "protein_coding"; transcript_name "Arap3-204"; transcript_source "ensembl"; transcript_biotype "protein_coding"; protein_id "ENSRNOP00000107707"; protein_version "1";
18	ensembl	exon	30070471	30070634	0	-	.	gene_id "ENSRNOG00000055527"; gene_version "3"; transcript_id "ENSRNOT00000084438"; transcript_version "3"; exon_number "19"; gene_name "Arap3"; gene_source "ensembl"; gene_biotype "protein_coding"; transcript_name "Arap3-202"; transcript_source "ensembl"; transcript_biotype "protein_coding"; exon_id "ENSRNOE00000559880"; exon_version "1"; tag "Ensembl_canonical";
18	ensembl	CDS	30070471	30070634	0	-	1	gene_id "ENSRNOG00000055527"; gene_version "3"; transcript_id "ENSRNOT00000084438"; transcript_version "3"; exon_number "19"; gene_name "Arap3"; gene_source "ensembl"; gene_biotype "protein_coding"; transcript_name "Arap3-202"; transcript_source "ensembl"; transcript_biotype "protein_coding"; protein_id "ENSRNOP00000069263"; protein_version "3"; tag "Ensembl_canonical";
18	ensembl	exon	30070471	30070634	0	-	.	gene_id "ENSRNOG00000055527"; gene_version "3"; transcript_id "ENSRNOT00000080097"; transcript_version "3"; exon_number "19"; gene_name "Arap3"; gene_source "ensembl"; gene_biotype "protein_coding"; transcript_name "Arap3-201"; transcript_source "ensembl"; transcript_biotype "protein_coding"; exon_id "ENSRNOE00000559880"; exon_version "1";
18	ensembl	CDS	30070471	30070634	0	-	1	gene_id "ENSRNOG00000055527"; gene_version "3"; transcript_id "ENSRNOT00000080097"; transcript_version "3"; exon_number "19"; gene_name "Arap3"; gene_source "ensembl"; gene_biotype "protein_coding"; transcript_name "Arap3-201"; transcript_source "ensembl"; transcript_biotype "protein_coding"; protein_id "ENSRNOP00000069654"; protein_version "3";
18	ensembl	exon	30070471	30070634	0	-	.	gene_id "ENSRNOG00000055527"; gene_version "3"; transcript_id "ENSRNOT00000113487"; transcript_version "2"; exon_number "19"; gene_name "Arap3"; gene_source "ensembl"; gene_biotype "protein_coding"; transcript_name "Arap3-203"; transcript_source "ensembl"; transcript_biotype "protein_coding"; exon_id "ENSRNOE00000559880"; exon_version "1";
18	ensembl	CDS	30070471	30070634	0	-	1	gene_id "ENSRNOG00000055527"; gene_version "3"; transcript_id "ENSRNOT00000113487"; transcript_version "2"; exon_number "19"; gene_name "Arap3"; gene_source "ensembl"; gene_biotype "protein_coding"; transcript_name "Arap3-203"; transcript_source "ensembl"; transcript_biotype "protein_coding"; protein_id "ENSRNOP00000076387"; protein_version "2";
18	ensembl	exon	30070875	30070938	0	-	.	gene_id "ENSRNOG00000055527"; gene_version "3"; transcript_id "ENSRNOT00000157872"; transcript_version "1"; exon_number "18"; gene_name "Arap3"; gene_source "ensembl"; gene_biotype "protein_coding"; transcript_name "Arap3-204"; transcript_source "ensembl"; transcript_biotype "protein_coding"; exon_id "ENSRNOE00000543180"; exon_version "1";
18	ensembl	CDS	30070875	30070938	0	-	2	gene_id "ENSRNOG00000055527"; gene_version "3"; transcript_id "ENSRNOT00000157872"; transcript_version "1"; exon_number "18"; gene_name "Arap3"; gene_source "ensembl"; gene_biotype "protein_coding"; transcript_name "Arap3-204"; transcript_source "ensembl"; transcript_biotype "protein_coding"; protein_id "ENSRNOP00000107707"; protein_version "1";
18	ensembl	exon	30070875	30070938	0	-	.	gene_id "ENSRNOG00000055527"; gene_version "3"; transcript_id "ENSRNOT00000084438"; transcript_version "3"; exon_number "18"; gene_name "Arap3"; gene_source "ensembl"; gene_biotype "protein_coding"; transcript_name "Arap3-202"; transcript_source "ensembl"; transcript_biotype "protein_coding"; exon_id "ENSRNOE00000543180"; exon_version "1"; tag "Ensembl_canonical";
18	ensembl	CDS	30070875	30070938	0	-	2	gene_id "ENSRNOG00000055527"; gene_version "3"; transcript_id "ENSRNOT00000084438"; transcript_version "3"; exon_number "18"; gene_name "Arap3"; gene_source "ensembl"; gene_biotype "protein_coding"; transcript_name "Arap3-202"; transcript_source "ensembl"; transcript_biotype "protein_coding"; protein_id "ENSRNOP00000069263"; protein_version "3"; tag "Ensembl_canonical";
18	ensembl	exon	30070875	30070938	0	-	.	gene_id "ENSRNOG00000055527"; gene_version "3"; transcript_id "ENSRNOT00000080097"; transcript_version "3"; exon_number "18"; gene_name "Arap3"; gene_source "ensembl"; gene_biotype "protein_coding"; transcript_name "Arap3-201"; transcript_source "ensembl"; transcript_biotype "protein_coding"; exon_id "ENSRNOE00000543180"; exon_version "1";
18	ensembl	CDS	30070875	30070938	0	-	2	gene_id "ENSRNOG00000055527"; gene_version "3"; transcript_id "ENSRNOT00000080097"; transcript_version "3"; exon_number "18"; gene_name "Arap3"; gene_source "ensembl"; gene_biotype "protein_coding"; transcript_name "Arap3-201"; transcript_source "ensembl"; transcript_biotype "protein_coding"; protein_id "ENSRNOP00000069654"; protein_version "3";
18	ensembl	exon	30070875	30070938	0	-	.	gene_id "ENSRNOG00000055527"; gene_version "3"; transcript_id "ENSRNOT00000113487"; transcript_version "2"; exon_number "18"; gene_name "Arap3"; gene_source "ensembl"; gene_biotype "protein_coding"; transcript_name "Arap3-203"; transcript_source "ensembl"; transcript_biotype "protein_coding"; exon_id "ENSRNOE00000543180"; exon_version "1";
18	ensembl	CDS	30070875	30070938	0	-	2	gene_id "ENSRNOG00000055527"; gene_version "3"; transcript_id "ENSRNOT00000113487"; transcript_version "2"; exon_number "18"; gene_name "Arap3"; gene_source "ensembl"; gene_biotype "protein_coding"; transcript_name "Arap3-203"; transcript_source "ensembl"; transcript_biotype "protein_coding"; protein_id "ENSRNOP00000076387"; protein_version "2";
18	ensembl	exon	30071546	30071765	0	-	.	gene_id "ENSRNOG00000055527"; gene_version "3"; transcript_id "ENSRNOT00000157872"; transcript_version "1"; exon_number "17"; gene_name "Arap3"; gene_source "ensembl"; gene_biotype "protein_coding"; transcript_name "Arap3-204"; transcript_source "ensembl"; transcript_biotype "protein_coding"; exon_id "ENSRNOE00000521255"; exon_version "1";
18	ensembl	CDS	30071546	30071765	0	-	0	gene_id "ENSRNOG00000055527"; gene_version "3"; transcript_id "ENSRNOT00000157872"; transcript_version "1"; exon_number "17"; gene_name "Arap3"; gene_source "ensembl"; gene_biotype "protein_coding"; transcript_name "Arap3-204"; transcript_source "ensembl"; transcript_biotype "protein_coding"; protein_id "ENSRNOP00000107707"; protein_version "1";
18	ensembl	exon	30071546	30071765	0	-	.	gene_id "ENSRNOG00000055527"; gene_version "3"; transcript_id "ENSRNOT00000084438"; transcript_version "3"; exon_number "17"; gene_name "Arap3"; gene_source "ensembl"; gene_biotype "protein_coding"; transcript_name "Arap3-202"; transcript_source "ensembl"; transcript_biotype "protein_coding"; exon_id "ENSRNOE00000521255"; exon_version "1"; tag "Ensembl_canonical";
18	ensembl	CDS	30071546	30071765	0	-	0	gene_id "ENSRNOG00000055527"; gene_version "3"; transcript_id "ENSRNOT00000084438"; transcript_version "3"; exon_number "17"; gene_name "Arap3"; gene_source "ensembl"; gene_biotype "protein_coding"; transcript_name "Arap3-202"; transcript_source "ensembl"; transcript_biotype "protein_coding"; protein_id "ENSRNOP00000069263"; protein_version "3"; tag "Ensembl_canonical";
18	ensembl	exon	30071546	30071765	0	-	.	gene_id "ENSRNOG00000055527"; gene_version "3"; transcript_id "ENSRNOT00000080097"; transcript_version "3"; exon_number "17"; gene_name "Arap3"; gene_source "ensembl"; gene_biotype "protein_coding"; transcript_name "Arap3-201"; transcript_source "ensembl"; transcript_biotype "protein_coding"; exon_id "ENSRNOE00000521255"; exon_version "1";
18	ensembl	CDS	30071546	30071765	0	-	0	gene_id "ENSRNOG00000055527"; gene_version "3"; transcript_id "ENSRNOT00000080097"; transcript_version "3"; exon_number "17"; gene_name "Arap3"; gene_source "ensembl"; gene_biotype "protein_coding"; transcript_name "Arap3-201"; transcript_source "ensembl"; transcript_biotype "protein_coding"; protein_id "ENSRNOP00000069654"; protein_version "3";
18	ensembl	exon	30071546	30071765	0	-	.	gene_id "ENSRNOG00000055527"; gene_version "3"; transcript_id "ENSRNOT00000113487"; transcript_version "2"; exon_number "17"; gene_name "Arap3"; gene_source "ensembl"; gene_biotype "protein_coding"; transcript_name "Arap3-203"; transcript_source "ensembl"; transcript_biotype "protein_coding"; exon_id "ENSRNOE00000521255"; exon_version "1";
18	ensembl	CDS	30071546	30071765	0	-	0	gene_id "ENSRNOG00000055527"; gene_version "3"; transcript_id "ENSRNOT00000113487"; transcript_version "2"; exon_number "17"; gene_name "Arap3"; gene_source "ensembl"; gene_biotype "protein_coding"; transcript_name "Arap3-203"; transcript_source "ensembl"; transcript_biotype "protein_coding"; protein_id "ENSRNOP00000076387"; protein_version "2";
18	ensembl	exon	30073710	30073812	0	-	.	gene_id "ENSRNOG00000055527"; gene_version "3"; transcript_id "ENSRNOT00000157872"; transcript_version "1"; exon_number "16"; gene_name "Arap3"; gene_source "ensembl"; gene_biotype "protein_coding"; transcript_name "Arap3-204"; transcript_source "ensembl"; transcript_biotype "protein_coding"; exon_id "ENSRNOE00000564082"; exon_version "1";
18	ensembl	CDS	30073710	30073812	0	-	1	gene_id "ENSRNOG00000055527"; gene_version "3"; transcript_id "ENSRNOT00000157872"; transcript_version "1"; exon_number "16"; gene_name "Arap3"; gene_source "ensembl"; gene_biotype "protein_coding"; transcript_name "Arap3-204"; transcript_source "ensembl"; transcript_biotype "protein_coding"; protein_id "ENSRNOP00000107707"; protein_version "1";
18	ensembl	exon	30073710	30073812	0	-	.	gene_id "ENSRNOG00000055527"; gene_version "3"; transcript_id "ENSRNOT00000084438"; transcript_version "3"; exon_number "16"; gene_name "Arap3"; gene_source "ensembl"; gene_biotype "protein_coding"; transcript_name "Arap3-202"; transcript_source "ensembl"; transcript_biotype "protein_coding"; exon_id "ENSRNOE00000564082"; exon_version "1"; tag "Ensembl_canonical";
18	ensembl	CDS	30073710	30073812	0	-	1	gene_id "ENSRNOG00000055527"; gene_version "3"; transcript_id "ENSRNOT00000084438"; transcript_version "3"; exon_number "16"; gene_name "Arap3"; gene_source "ensembl"; gene_biotype "protein_coding"; transcript_name "Arap3-202"; transcript_source "ensembl"; transcript_biotype "protein_coding"; protein_id "ENSRNOP00000069263"; protein_version "3"; tag "Ensembl_canonical";
18	ensembl	exon	30073710	30073812	0	-	.	gene_id "ENSRNOG00000055527"; gene_version "3"; transcript_id "ENSRNOT00000080097"; transcript_version "3"; exon_number "16"; gene_name "Arap3"; gene_source "ensembl"; gene_biotype "protein_coding"; transcript_name "Arap3-201"; transcript_source "ensembl"; transcript_biotype "protein_coding"; exon_id "ENSRNOE00000564082"; exon_version "1";
18	ensembl	CDS	30073710	30073812	0	-	1	gene_id "ENSRNOG00000055527"; gene_version "3"; transcript_id "ENSRNOT00000080097"; transcript_version "3"; exon_number "16"; gene_name "Arap3"; gene_source "ensembl"; gene_biotype "protein_coding"; transcript_name "Arap3-201"; transcript_source "ensembl"; transcript_biotype "protein_coding"; protein_id "ENSRNOP00000069654"; protein_version "3";
18	ensembl	exon	30073710	30073812	0	-	.	gene_id "ENSRNOG00000055527"; gene_version "3"; transcript_id "ENSRNOT00000113487"; transcript_version "2"; exon_number "16"; gene_name "Arap3"; gene_source "ensembl"; gene_biotype "protein_coding"; transcript_name "Arap3-203"; transcript_source "ensembl"; transcript_biotype "protein_coding"; exon_id "ENSRNOE00000564082"; exon_version "1";
18	ensembl	CDS	30073710	30073812	0	-	1	gene_id "ENSRNOG00000055527"; gene_version "3"; transcript_id "ENSRNOT00000113487"; transcript_version "2"; exon_number "16"; gene_name "Arap3"; gene_source "ensembl"; gene_biotype "protein_coding"; transcript_name "Arap3-203"; transcript_source "ensembl"; transcript_biotype "protein_coding"; protein_id "ENSRNOP00000076387"; protein_version "2";
18	ensembl	exon	30073910	30074057	0	-	.	gene_id "ENSRNOG00000055527"; gene_version "3"; transcript_id "ENSRNOT00000157872"; transcript_version "1"; exon_number "15"; gene_name "Arap3"; gene_source "ensembl"; gene_biotype "protein_coding"; transcript_name "Arap3-204"; transcript_source "ensembl"; transcript_biotype "protein_coding"; exon_id "ENSRNOE00000553898"; exon_version "1";
18	ensembl	CDS	30073910	30074057	0	-	2	gene_id "ENSRNOG00000055527"; gene_version "3"; transcript_id "ENSRNOT00000157872"; transcript_version "1"; exon_number "15"; gene_name "Arap3"; gene_source "ensembl"; gene_biotype "protein_coding"; transcript_name "Arap3-204"; transcript_source "ensembl"; transcript_biotype "protein_coding"; protein_id "ENSRNOP00000107707"; protein_version "1";
18	ensembl	exon	30073910	30074057	0	-	.	gene_id "ENSRNOG00000055527"; gene_version "3"; transcript_id "ENSRNOT00000084438"; transcript_version "3"; exon_number "15"; gene_name "Arap3"; gene_source "ensembl"; gene_biotype "protein_coding"; transcript_name "Arap3-202"; transcript_source "ensembl"; transcript_biotype "protein_coding"; exon_id "ENSRNOE00000553898"; exon_version "1"; tag "Ensembl_canonical";
18	ensembl	CDS	30073910	30074057	0	-	2	gene_id "ENSRNOG00000055527"; gene_version "3"; transcript_id "ENSRNOT00000084438"; transcript_version "3"; exon_number "15"; gene_name "Arap3"; gene_source "ensembl"; gene_biotype "protein_coding"; transcript_name "Arap3-202"; transcript_source "ensembl"; transcript_biotype "protein_coding"; protein_id "ENSRNOP00000069263"; protein_version "3"; tag "Ensembl_canonical";
18	ensembl	exon	30073910	30074057	0	-	.	gene_id "ENSRNOG00000055527"; gene_version "3"; transcript_id "ENSRNOT00000080097"; transcript_version "3"; exon_number "15"; gene_name "Arap3"; gene_source "ensembl"; gene_biotype "protein_coding"; transcript_name "Arap3-201"; transcript_source "ensembl"; transcript_biotype "protein_coding"; exon_id "ENSRNOE00000553898"; exon_version "1";
18	ensembl	CDS	30073910	30074057	0	-	2	gene_id "ENSRNOG00000055527"; gene_version "3"; transcript_id "ENSRNOT00000080097"; transcript_version "3"; exon_number "15"; gene_name "Arap3"; gene_source "ensembl"; gene_biotype "protein_coding"; transcript_name "Arap3-201"; transcript_source "ensembl"; transcript_biotype "protein_coding"; protein_id "ENSRNOP00000069654"; protein_version "3";
18	ensembl	exon	30073910	30074057	0	-	.	gene_id "ENSRNOG00000055527"; gene_version "3"; transcript_id "ENSRNOT00000113487"; transcript_version "2"; exon_number "15"; gene_name "Arap3"; gene_source "ensembl"; gene_biotype "protein_coding"; transcript_name "Arap3-203"; transcript_source "ensembl"; transcript_biotype "protein_coding"; exon_id "ENSRNOE00000553898"; exon_version "1";
18	ensembl	CDS	30073910	30074057	0	-	2	gene_id "ENSRNOG00000055527"; gene_version "3"; transcript_id "ENSRNOT00000113487"; transcript_version "2"; exon_number "15"; gene_name "Arap3"; gene_source "ensembl"; gene_biotype "protein_coding"; transcript_name "Arap3-203"; transcript_source "ensembl"; transcript_biotype "protein_coding"; protein_id "ENSRNOP00000076387"; protein_version "2";
18	ensembl	exon	30074472	30074588	0	-	.	gene_id "ENSRNOG00000055527"; gene_version "3"; transcript_id "ENSRNOT00000157872"; transcript_version "1"; exon_number "14"; gene_name "Arap3"; gene_source "ensembl"; gene_biotype "protein_coding"; transcript_name "Arap3-204"; transcript_source "ensembl"; transcript_biotype "protein_coding"; exon_id "ENSRNOE00000560522"; exon_version "1";
18	ensembl	CDS	30074472	30074588	0	-	2	gene_id "ENSRNOG00000055527"; gene_version "3"; transcript_id "ENSRNOT00000157872"; transcript_version "1"; exon_number "14"; gene_name "Arap3"; gene_source "ensembl"; gene_biotype "protein_coding"; transcript_name "Arap3-204"; transcript_source "ensembl"; transcript_biotype "protein_coding"; protein_id "ENSRNOP00000107707"; protein_version "1";
18	ensembl	exon	30074472	30074588	0	-	.	gene_id "ENSRNOG00000055527"; gene_version "3"; transcript_id "ENSRNOT00000084438"; transcript_version "3"; exon_number "14"; gene_name "Arap3"; gene_source "ensembl"; gene_biotype "protein_coding"; transcript_name "Arap3-202"; transcript_source "ensembl"; transcript_biotype "protein_coding"; exon_id "ENSRNOE00000560522"; exon_version "1"; tag "Ensembl_canonical";
18	ensembl	CDS	30074472	30074588	0	-	2	gene_id "ENSRNOG00000055527"; gene_version "3"; transcript_id "ENSRNOT00000084438"; transcript_version "3"; exon_number "14"; gene_name "Arap3"; gene_source "ensembl"; gene_biotype "protein_coding"; transcript_name "Arap3-202"; transcript_source "ensembl"; transcript_biotype "protein_coding"; protein_id "ENSRNOP00000069263"; protein_version "3"; tag "Ensembl_canonical";
18	ensembl	exon	30074472	30074588	0	-	.	gene_id "ENSRNOG00000055527"; gene_version "3"; transcript_id "ENSRNOT00000080097"; transcript_version "3"; exon_number "14"; gene_name "Arap3"; gene_source "ensembl"; gene_biotype "protein_coding"; transcript_name "Arap3-201"; transcript_source "ensembl"; transcript_biotype "protein_coding"; exon_id "ENSRNOE00000560522"; exon_version "1";
18	ensembl	CDS	30074472	30074588	0	-	2	gene_id "ENSRNOG00000055527"; gene_version "3"; transcript_id "ENSRNOT00000080097"; transcript_version "3"; exon_number "14"; gene_name "Arap3"; gene_source "ensembl"; gene_biotype "protein_coding"; transcript_name "Arap3-201"; transcript_source "ensembl"; transcript_biotype "protein_coding"; protein_id "ENSRNOP00000069654"; protein_version "3";
18	ensembl	exon	30074472	30074588	0	-	.	gene_id "ENSRNOG00000055527"; gene_version "3"; transcript_id "ENSRNOT00000113487"; transcript_version "2"; exon_number "14"; gene_name "Arap3"; gene_source "ensembl"; gene_biotype "protein_coding"; transcript_name "Arap3-203"; transcript_source "ensembl"; transcript_biotype "protein_coding"; exon_id "ENSRNOE00000560522"; exon_version "1";
18	ensembl	CDS	30074472	30074588	0	-	2	gene_id "ENSRNOG00000055527"; gene_version "3"; transcript_id "ENSRNOT00000113487"; transcript_version "2"; exon_number "14"; gene_name "Arap3"; gene_source "ensembl"; gene_biotype "protein_coding"; transcript_name "Arap3-203"; transcript_source "ensembl"; transcript_biotype "protein_coding"; protein_id "ENSRNOP00000076387"; protein_version "2";
18	ensembl	exon	30075201	30075336	0	-	.	gene_id "ENSRNOG00000055527"; gene_version "3"; transcript_id "ENSRNOT00000157872"; transcript_version "1"; exon_number "13"; gene_name "Arap3"; gene_source "ensembl"; gene_biotype "protein_coding"; transcript_name "Arap3-204"; transcript_source "ensembl"; transcript_biotype "protein_coding"; exon_id "ENSRNOE00000554671"; exon_version "1";
18	ensembl	CDS	30075201	30075336	0	-	0	gene_id "ENSRNOG00000055527"; gene_version "3"; transcript_id "ENSRNOT00000157872"; transcript_version "1"; exon_number "13"; gene_name "Arap3"; gene_source "ensembl"; gene_biotype "protein_coding"; transcript_name "Arap3-204"; transcript_source "ensembl"; transcript_biotype "protein_coding"; protein_id "ENSRNOP00000107707"; protein_version "1";
18	ensembl	exon	30075201	30075336	0	-	.	gene_id "ENSRNOG00000055527"; gene_version "3"; transcript_id "ENSRNOT00000084438"; transcript_version "3"; exon_number "13"; gene_name "Arap3"; gene_source "ensembl"; gene_biotype "protein_coding"; transcript_name "Arap3-202"; transcript_source "ensembl"; transcript_biotype "protein_coding"; exon_id "ENSRNOE00000554671"; exon_version "1"; tag "Ensembl_canonical";
18	ensembl	CDS	30075201	30075336	0	-	0	gene_id "ENSRNOG00000055527"; gene_version "3"; transcript_id "ENSRNOT00000084438"; transcript_version "3"; exon_number "13"; gene_name "Arap3"; gene_source "ensembl"; gene_biotype "protein_coding"; transcript_name "Arap3-202"; transcript_source "ensembl"; transcript_biotype "protein_coding"; protein_id "ENSRNOP00000069263"; protein_version "3"; tag "Ensembl_canonical";
18	ensembl	exon	30075201	30075336	0	-	.	gene_id "ENSRNOG00000055527"; gene_version "3"; transcript_id "ENSRNOT00000080097"; transcript_version "3"; exon_number "13"; gene_name "Arap3"; gene_source "ensembl"; gene_biotype "protein_coding"; transcript_name "Arap3-201"; transcript_source "ensembl"; transcript_biotype "protein_coding"; exon_id "ENSRNOE00000554671"; exon_version "1";
18	ensembl	CDS	30075201	30075336	0	-	0	gene_id "ENSRNOG00000055527"; gene_version "3"; transcript_id "ENSRNOT00000080097"; transcript_version "3"; exon_number "13"; gene_name "Arap3"; gene_source "ensembl"; gene_biotype "protein_coding"; transcript_name "Arap3-201"; transcript_source "ensembl"; transcript_biotype "protein_coding"; protein_id "ENSRNOP00000069654"; protein_version "3";
18	ensembl	exon	30075201	30075336	0	-	.	gene_id "ENSRNOG00000055527"; gene_version "3"; transcript_id "ENSRNOT00000113487"; transcript_version "2"; exon_number "13"; gene_name "Arap3"; gene_source "ensembl"; gene_biotype "protein_coding"; transcript_name "Arap3-203"; transcript_source "ensembl"; transcript_biotype "protein_coding"; exon_id "ENSRNOE00000554671"; exon_version "1";
18	ensembl	CDS	30075201	30075336	0	-	0	gene_id "ENSRNOG00000055527"; gene_version "3"; transcript_id "ENSRNOT00000113487"; transcript_version "2"; exon_number "13"; gene_name "Arap3"; gene_source "ensembl"; gene_biotype "protein_coding"; transcript_name "Arap3-203"; transcript_source "ensembl"; transcript_biotype "protein_coding"; protein_id "ENSRNOP00000076387"; protein_version "2";
18	ensembl	exon	30075495	30075677	0	-	.	gene_id "ENSRNOG00000055527"; gene_version "3"; transcript_id "ENSRNOT00000157872"; transcript_version "1"; exon_number "12"; gene_name "Arap3"; gene_source "ensembl"; gene_biotype "protein_coding"; transcript_name "Arap3-204"; transcript_source "ensembl"; transcript_biotype "protein_coding"; exon_id "ENSRNOE00000564679"; exon_version "1";
18	ensembl	CDS	30075495	30075677	0	-	0	gene_id "ENSRNOG00000055527"; gene_version "3"; transcript_id "ENSRNOT00000157872"; transcript_version "1"; exon_number "12"; gene_name "Arap3"; gene_source "ensembl"; gene_biotype "protein_coding"; transcript_name "Arap3-204"; transcript_source "ensembl"; transcript_biotype "protein_coding"; protein_id "ENSRNOP00000107707"; protein_version "1";
18	ensembl	exon	30075495	30075677	0	-	.	gene_id "ENSRNOG00000055527"; gene_version "3"; transcript_id "ENSRNOT00000084438"; transcript_version "3"; exon_number "12"; gene_name "Arap3"; gene_source "ensembl"; gene_biotype "protein_coding"; transcript_name "Arap3-202"; transcript_source "ensembl"; transcript_biotype "protein_coding"; exon_id "ENSRNOE00000564679"; exon_version "1"; tag "Ensembl_canonical";
18	ensembl	CDS	30075495	30075677	0	-	0	gene_id "ENSRNOG00000055527"; gene_version "3"; transcript_id "ENSRNOT00000084438"; transcript_version "3"; exon_number "12"; gene_name "Arap3"; gene_source "ensembl"; gene_biotype "protein_coding"; transcript_name "Arap3-202"; transcript_source "ensembl"; transcript_biotype "protein_coding"; protein_id "ENSRNOP00000069263"; protein_version "3"; tag "Ensembl_canonical";
18	ensembl	exon	30075495	30075677	0	-	.	gene_id "ENSRNOG00000055527"; gene_version "3"; transcript_id "ENSRNOT00000080097"; transcript_version "3"; exon_number "12"; gene_name "Arap3"; gene_source "ensembl"; gene_biotype "protein_coding"; transcript_name "Arap3-201"; transcript_source "ensembl"; transcript_biotype "protein_coding"; exon_id "ENSRNOE00000564679"; exon_version "1";
18	ensembl	CDS	30075495	30075677	0	-	0	gene_id "ENSRNOG00000055527"; gene_version "3"; transcript_id "ENSRNOT00000080097"; transcript_version "3"; exon_number "12"; gene_name "Arap3"; gene_source "ensembl"; gene_biotype "protein_coding"; transcript_name "Arap3-201"; transcript_source "ensembl"; transcript_biotype "protein_coding"; protein_id "ENSRNOP00000069654"; protein_version "3";
18	ensembl	exon	30075495	30075677	0	-	.	gene_id "ENSRNOG00000055527"; gene_version "3"; transcript_id "ENSRNOT00000113487"; transcript_version "2"; exon_number "12"; gene_name "Arap3"; gene_source "ensembl"; gene_biotype "protein_coding"; transcript_name "Arap3-203"; transcript_source "ensembl"; transcript_biotype "protein_coding"; exon_id "ENSRNOE00000564679"; exon_version "1";
18	ensembl	CDS	30075495	30075677	0	-	0	gene_id "ENSRNOG00000055527"; gene_version "3"; transcript_id "ENSRNOT00000113487"; transcript_version "2"; exon_number "12"; gene_name "Arap3"; gene_source "ensembl"; gene_biotype "protein_coding"; transcript_name "Arap3-203"; transcript_source "ensembl"; transcript_biotype "protein_coding"; protein_id "ENSRNOP00000076387"; protein_version "2";
18	ensembl	exon	30075818	30075903	0	-	.	gene_id "ENSRNOG00000055527"; gene_version "3"; transcript_id "ENSRNOT00000157872"; transcript_version "1"; exon_number "11"; gene_name "Arap3"; gene_source "ensembl"; gene_biotype "protein_coding"; transcript_name "Arap3-204"; transcript_source "ensembl"; transcript_biotype "protein_coding"; exon_id "ENSRNOE00000526737"; exon_version "1";
18	ensembl	CDS	30075818	30075903	0	-	2	gene_id "ENSRNOG00000055527"; gene_version "3"; transcript_id "ENSRNOT00000157872"; transcript_version "1"; exon_number "11"; gene_name "Arap3"; gene_source "ensembl"; gene_biotype "protein_coding"; transcript_name "Arap3-204"; transcript_source "ensembl"; transcript_biotype "protein_coding"; protein_id "ENSRNOP00000107707"; protein_version "1";
18	ensembl	exon	30075818	30075903	0	-	.	gene_id "ENSRNOG00000055527"; gene_version "3"; transcript_id "ENSRNOT00000084438"; transcript_version "3"; exon_number "11"; gene_name "Arap3"; gene_source "ensembl"; gene_biotype "protein_coding"; transcript_name "Arap3-202"; transcript_source "ensembl"; transcript_biotype "protein_coding"; exon_id "ENSRNOE00000526737"; exon_version "1"; tag "Ensembl_canonical";
18	ensembl	CDS	30075818	30075903	0	-	2	gene_id "ENSRNOG00000055527"; gene_version "3"; transcript_id "ENSRNOT00000084438"; transcript_version "3"; exon_number "11"; gene_name "Arap3"; gene_source "ensembl"; gene_biotype "protein_coding"; transcript_name "Arap3-202"; transcript_source "ensembl"; transcript_biotype "protein_coding"; protein_id "ENSRNOP00000069263"; protein_version "3"; tag "Ensembl_canonical";
18	ensembl	exon	30075818	30075903	0	-	.	gene_id "ENSRNOG00000055527"; gene_version "3"; transcript_id "ENSRNOT00000080097"; transcript_version "3"; exon_number "11"; gene_name "Arap3"; gene_source "ensembl"; gene_biotype "protein_coding"; transcript_name "Arap3-201"; transcript_source "ensembl"; transcript_biotype "protein_coding"; exon_id "ENSRNOE00000526737"; exon_version "1";
18	ensembl	CDS	30075818	30075903	0	-	2	gene_id "ENSRNOG00000055527"; gene_version "3"; transcript_id "ENSRNOT00000080097"; transcript_version "3"; exon_number "11"; gene_name "Arap3"; gene_source "ensembl"; gene_biotype "protein_coding"; transcript_name "Arap3-201"; transcript_source "ensembl"; transcript_biotype "protein_coding"; protein_id "ENSRNOP00000069654"; protein_version "3";
18	ensembl	exon	30075818	30075903	0	-	.	gene_id "ENSRNOG00000055527"; gene_version "3"; transcript_id "ENSRNOT00000113487"; transcript_version "2"; exon_number "11"; gene_name "Arap3"; gene_source "ensembl"; gene_biotype "protein_coding"; transcript_name "Arap3-203"; transcript_source "ensembl"; transcript_biotype "protein_coding"; exon_id "ENSRNOE00000526737"; exon_version "1";
18	ensembl	CDS	30075818	30075903	0	-	2	gene_id "ENSRNOG00000055527"; gene_version "3"; transcript_id "ENSRNOT00000113487"; transcript_version "2"; exon_number "11"; gene_name "Arap3"; gene_source "ensembl"; gene_biotype "protein_coding"; transcript_name "Arap3-203"; transcript_source "ensembl"; transcript_biotype "protein_coding"; protein_id "ENSRNOP00000076387"; protein_version "2";
18	ensembl	exon	30076008	30076207	0	-	.	gene_id "ENSRNOG00000055527"; gene_version "3"; transcript_id "ENSRNOT00000157872"; transcript_version "1"; exon_number "10"; gene_name "Arap3"; gene_source "ensembl"; gene_biotype "protein_coding"; transcript_name "Arap3-204"; transcript_source "ensembl"; transcript_biotype "protein_coding"; exon_id "ENSRNOE00000534774"; exon_version "1";
18	ensembl	CDS	30076008	30076207	0	-	1	gene_id "ENSRNOG00000055527"; gene_version "3"; transcript_id "ENSRNOT00000157872"; transcript_version "1"; exon_number "10"; gene_name "Arap3"; gene_source "ensembl"; gene_biotype "protein_coding"; transcript_name "Arap3-204"; transcript_source "ensembl"; transcript_biotype "protein_coding"; protein_id "ENSRNOP00000107707"; protein_version "1";
18	ensembl	exon	30076008	30076207	0	-	.	gene_id "ENSRNOG00000055527"; gene_version "3"; transcript_id "ENSRNOT00000084438"; transcript_version "3"; exon_number "10"; gene_name "Arap3"; gene_source "ensembl"; gene_biotype "protein_coding"; transcript_name "Arap3-202"; transcript_source "ensembl"; transcript_biotype "protein_coding"; exon_id "ENSRNOE00000534774"; exon_version "1"; tag "Ensembl_canonical";
18	ensembl	CDS	30076008	30076207	0	-	1	gene_id "ENSRNOG00000055527"; gene_version "3"; transcript_id "ENSRNOT00000084438"; transcript_version "3"; exon_number "10"; gene_name "Arap3"; gene_source "ensembl"; gene_biotype "protein_coding"; transcript_name "Arap3-202"; transcript_source "ensembl"; transcript_biotype "protein_coding"; protein_id "ENSRNOP00000069263"; protein_version "3"; tag "Ensembl_canonical";
18	ensembl	exon	30076008	30076207	0	-	.	gene_id "ENSRNOG00000055527"; gene_version "3"; transcript_id "ENSRNOT00000080097"; transcript_version "3"; exon_number "10"; gene_name "Arap3"; gene_source "ensembl"; gene_biotype "protein_coding"; transcript_name "Arap3-201"; transcript_source "ensembl"; transcript_biotype "protein_coding"; exon_id "ENSRNOE00000534774"; exon_version "1";
18	ensembl	CDS	30076008	30076207	0	-	1	gene_id "ENSRNOG00000055527"; gene_version "3"; transcript_id "ENSRNOT00000080097"; transcript_version "3"; exon_number "10"; gene_name "Arap3"; gene_source "ensembl"; gene_biotype "protein_coding"; transcript_name "Arap3-201"; transcript_source "ensembl"; transcript_biotype "protein_coding"; protein_id "ENSRNOP00000069654"; protein_version "3";
18	ensembl	exon	30076008	30076207	0	-	.	gene_id "ENSRNOG00000055527"; gene_version "3"; transcript_id "ENSRNOT00000113487"; transcript_version "2"; exon_number "10"; gene_name "Arap3"; gene_source "ensembl"; gene_biotype "protein_coding"; transcript_name "Arap3-203"; transcript_source "ensembl"; transcript_biotype "protein_coding"; exon_id "ENSRNOE00000534774"; exon_version "1";
18	ensembl	CDS	30076008	30076207	0	-	1	gene_id "ENSRNOG00000055527"; gene_version "3"; transcript_id "ENSRNOT00000113487"; transcript_version "2"; exon_number "10"; gene_name "Arap3"; gene_source "ensembl"; gene_biotype "protein_coding"; transcript_name "Arap3-203"; transcript_source "ensembl"; transcript_biotype "protein_coding"; protein_id "ENSRNOP00000076387"; protein_version "2";
18	ensembl	exon	30076654	30076760	0	-	.	gene_id "ENSRNOG00000055527"; gene_version "3"; transcript_id "ENSRNOT00000157872"; transcript_version "1"; exon_number "9"; gene_name "Arap3"; gene_source "ensembl"; gene_biotype "protein_coding"; transcript_name "Arap3-204"; transcript_source "ensembl"; transcript_biotype "protein_coding"; exon_id "ENSRNOE00000555772"; exon_version "1";
18	ensembl	CDS	30076654	30076760	0	-	0	gene_id "ENSRNOG00000055527"; gene_version "3"; transcript_id "ENSRNOT00000157872"; transcript_version "1"; exon_number "9"; gene_name "Arap3"; gene_source "ensembl"; gene_biotype "protein_coding"; transcript_name "Arap3-204"; transcript_source "ensembl"; transcript_biotype "protein_coding"; protein_id "ENSRNOP00000107707"; protein_version "1";
18	ensembl	exon	30076654	30076760	0	-	.	gene_id "ENSRNOG00000055527"; gene_version "3"; transcript_id "ENSRNOT00000084438"; transcript_version "3"; exon_number "9"; gene_name "Arap3"; gene_source "ensembl"; gene_biotype "protein_coding"; transcript_name "Arap3-202"; transcript_source "ensembl"; transcript_biotype "protein_coding"; exon_id "ENSRNOE00000555772"; exon_version "1"; tag "Ensembl_canonical";
18	ensembl	CDS	30076654	30076760	0	-	0	gene_id "ENSRNOG00000055527"; gene_version "3"; transcript_id "ENSRNOT00000084438"; transcript_version "3"; exon_number "9"; gene_name "Arap3"; gene_source "ensembl"; gene_biotype "protein_coding"; transcript_name "Arap3-202"; transcript_source "ensembl"; transcript_biotype "protein_coding"; protein_id "ENSRNOP00000069263"; protein_version "3"; tag "Ensembl_canonical";
18	ensembl	exon	30076654	30076760	0	-	.	gene_id "ENSRNOG00000055527"; gene_version "3"; transcript_id "ENSRNOT00000080097"; transcript_version "3"; exon_number "9"; gene_name "Arap3"; gene_source "ensembl"; gene_biotype "protein_coding"; transcript_name "Arap3-201"; transcript_source "ensembl"; transcript_biotype "protein_coding"; exon_id "ENSRNOE00000555772"; exon_version "1";
18	ensembl	CDS	30076654	30076760	0	-	0	gene_id "ENSRNOG00000055527"; gene_version "3"; transcript_id "ENSRNOT00000080097"; transcript_version "3"; exon_number "9"; gene_name "Arap3"; gene_source "ensembl"; gene_biotype "protein_coding"; transcript_name "Arap3-201"; transcript_source "ensembl"; transcript_biotype "protein_coding"; protein_id "ENSRNOP00000069654"; protein_version "3";
18	ensembl	exon	30076654	30076760	0	-	.	gene_id "ENSRNOG00000055527"; gene_version "3"; transcript_id "ENSRNOT00000113487"; transcript_version "2"; exon_number "9"; gene_name "Arap3"; gene_source "ensembl"; gene_biotype "protein_coding"; transcript_name "Arap3-203"; transcript_source "ensembl"; transcript_biotype "protein_coding"; exon_id "ENSRNOE00000555772"; exon_version "1";
18	ensembl	CDS	30076654	30076760	0	-	0	gene_id "ENSRNOG00000055527"; gene_version "3"; transcript_id "ENSRNOT00000113487"; transcript_version "2"; exon_number "9"; gene_name "Arap3"; gene_source "ensembl"; gene_biotype "protein_coding"; transcript_name "Arap3-203"; transcript_source "ensembl"; transcript_biotype "protein_coding"; protein_id "ENSRNOP00000076387"; protein_version "2";
18	ensembl	exon	30076846	30077030	0	-	.	gene_id "ENSRNOG00000055527"; gene_version "3"; transcript_id "ENSRNOT00000157872"; transcript_version "1"; exon_number "8"; gene_name "Arap3"; gene_source "ensembl"; gene_biotype "protein_coding"; transcript_name "Arap3-204"; transcript_source "ensembl"; transcript_biotype "protein_coding"; exon_id "ENSRNOE00000548609"; exon_version "1";
18	ensembl	CDS	30076846	30077030	0	-	2	gene_id "ENSRNOG00000055527"; gene_version "3"; transcript_id "ENSRNOT00000157872"; transcript_version "1"; exon_number "8"; gene_name "Arap3"; gene_source "ensembl"; gene_biotype "protein_coding"; transcript_name "Arap3-204"; transcript_source "ensembl"; transcript_biotype "protein_coding"; protein_id "ENSRNOP00000107707"; protein_version "1";
18	ensembl	exon	30076846	30077030	0	-	.	gene_id "ENSRNOG00000055527"; gene_version "3"; transcript_id "ENSRNOT00000084438"; transcript_version "3"; exon_number "8"; gene_name "Arap3"; gene_source "ensembl"; gene_biotype "protein_coding"; transcript_name "Arap3-202"; transcript_source "ensembl"; transcript_biotype "protein_coding"; exon_id "ENSRNOE00000548609"; exon_version "1"; tag "Ensembl_canonical";
18	ensembl	CDS	30076846	30077030	0	-	2	gene_id "ENSRNOG00000055527"; gene_version "3"; transcript_id "ENSRNOT00000084438"; transcript_version "3"; exon_number "8"; gene_name "Arap3"; gene_source "ensembl"; gene_biotype "protein_coding"; transcript_name "Arap3-202"; transcript_source "ensembl"; transcript_biotype "protein_coding"; protein_id "ENSRNOP00000069263"; protein_version "3"; tag "Ensembl_canonical";
18	ensembl	exon	30076846	30077030	0	-	.	gene_id "ENSRNOG00000055527"; gene_version "3"; transcript_id "ENSRNOT00000080097"; transcript_version "3"; exon_number "8"; gene_name "Arap3"; gene_source "ensembl"; gene_biotype "protein_coding"; transcript_name "Arap3-201"; transcript_source "ensembl"; transcript_biotype "protein_coding"; exon_id "ENSRNOE00000548609"; exon_version "1";
18	ensembl	CDS	30076846	30077030	0	-	2	gene_id "ENSRNOG00000055527"; gene_version "3"; transcript_id "ENSRNOT00000080097"; transcript_version "3"; exon_number "8"; gene_name "Arap3"; gene_source "ensembl"; gene_biotype "protein_coding"; transcript_name "Arap3-201"; transcript_source "ensembl"; transcript_biotype "protein_coding"; protein_id "ENSRNOP00000069654"; protein_version "3";
18	ensembl	exon	30076846	30077030	0	-	.	gene_id "ENSRNOG00000055527"; gene_version "3"; transcript_id "ENSRNOT00000113487"; transcript_version "2"; exon_number "8"; gene_name "Arap3"; gene_source "ensembl"; gene_biotype "protein_coding"; transcript_name "Arap3-203"; transcript_source "ensembl"; transcript_biotype "protein_coding"; exon_id "ENSRNOE00000548609"; exon_version "1";
18	ensembl	CDS	30076846	30077030	0	-	2	gene_id "ENSRNOG00000055527"; gene_version "3"; transcript_id "ENSRNOT00000113487"; transcript_version "2"; exon_number "8"; gene_name "Arap3"; gene_source "ensembl"; gene_biotype "protein_coding"; transcript_name "Arap3-203"; transcript_source "ensembl"; transcript_biotype "protein_coding"; protein_id "ENSRNOP00000076387"; protein_version "2";
18	ensembl	exon	30077112	30077232	0	-	.	gene_id "ENSRNOG00000055527"; gene_version "3"; transcript_id "ENSRNOT00000157872"; transcript_version "1"; exon_number "7"; gene_name "Arap3"; gene_source "ensembl"; gene_biotype "protein_coding"; transcript_name "Arap3-204"; transcript_source "ensembl"; transcript_biotype "protein_coding"; exon_id "ENSRNOE00000517066"; exon_version "1";
18	ensembl	CDS	30077112	30077232	0	-	0	gene_id "ENSRNOG00000055527"; gene_version "3"; transcript_id "ENSRNOT00000157872"; transcript_version "1"; exon_number "7"; gene_name "Arap3"; gene_source "ensembl"; gene_biotype "protein_coding"; transcript_name "Arap3-204"; transcript_source "ensembl"; transcript_biotype "protein_coding"; protein_id "ENSRNOP00000107707"; protein_version "1";
18	ensembl	exon	30077112	30077232	0	-	.	gene_id "ENSRNOG00000055527"; gene_version "3"; transcript_id "ENSRNOT00000084438"; transcript_version "3"; exon_number "7"; gene_name "Arap3"; gene_source "ensembl"; gene_biotype "protein_coding"; transcript_name "Arap3-202"; transcript_source "ensembl"; transcript_biotype "protein_coding"; exon_id "ENSRNOE00000517066"; exon_version "1"; tag "Ensembl_canonical";
18	ensembl	CDS	30077112	30077232	0	-	0	gene_id "ENSRNOG00000055527"; gene_version "3"; transcript_id "ENSRNOT00000084438"; transcript_version "3"; exon_number "7"; gene_name "Arap3"; gene_source "ensembl"; gene_biotype "protein_coding"; transcript_name "Arap3-202"; transcript_source "ensembl"; transcript_biotype "protein_coding"; protein_id "ENSRNOP00000069263"; protein_version "3"; tag "Ensembl_canonical";
18	ensembl	exon	30077112	30077232	0	-	.	gene_id "ENSRNOG00000055527"; gene_version "3"; transcript_id "ENSRNOT00000080097"; transcript_version "3"; exon_number "7"; gene_name "Arap3"; gene_source "ensembl"; gene_biotype "protein_coding"; transcript_name "Arap3-201"; transcript_source "ensembl"; transcript_biotype "protein_coding"; exon_id "ENSRNOE00000517066"; exon_version "1";
18	ensembl	CDS	30077112	30077232	0	-	0	gene_id "ENSRNOG00000055527"; gene_version "3"; transcript_id "ENSRNOT00000080097"; transcript_version "3"; exon_number "7"; gene_name "Arap3"; gene_source "ensembl"; gene_biotype "protein_coding"; transcript_name "Arap3-201"; transcript_source "ensembl"; transcript_biotype "protein_coding"; protein_id "ENSRNOP00000069654"; protein_version "3";
18	ensembl	exon	30077112	30077232	0	-	.	gene_id "ENSRNOG00000055527"; gene_version "3"; transcript_id "ENSRNOT00000113487"; transcript_version "2"; exon_number "7"; gene_name "Arap3"; gene_source "ensembl"; gene_biotype "protein_coding"; transcript_name "Arap3-203"; transcript_source "ensembl"; transcript_biotype "protein_coding"; exon_id "ENSRNOE00000517066"; exon_version "1";
18	ensembl	CDS	30077112	30077232	0	-	0	gene_id "ENSRNOG00000055527"; gene_version "3"; transcript_id "ENSRNOT00000113487"; transcript_version "2"; exon_number "7"; gene_name "Arap3"; gene_source "ensembl"; gene_biotype "protein_coding"; transcript_name "Arap3-203"; transcript_source "ensembl"; transcript_biotype "protein_coding"; protein_id "ENSRNOP00000076387"; protein_version "2";
18	ensembl	exon	30077447	30077516	0	-	.	gene_id "ENSRNOG00000055527"; gene_version "3"; transcript_id "ENSRNOT00000157872"; transcript_version "1"; exon_number "6"; gene_name "Arap3"; gene_source "ensembl"; gene_biotype "protein_coding"; transcript_name "Arap3-204"; transcript_source "ensembl"; transcript_biotype "protein_coding"; exon_id "ENSRNOE00000561404"; exon_version "1";
18	ensembl	CDS	30077447	30077516	0	-	1	gene_id "ENSRNOG00000055527"; gene_version "3"; transcript_id "ENSRNOT00000157872"; transcript_version "1"; exon_number "6"; gene_name "Arap3"; gene_source "ensembl"; gene_biotype "protein_coding"; transcript_name "Arap3-204"; transcript_source "ensembl"; transcript_biotype "protein_coding"; protein_id "ENSRNOP00000107707"; protein_version "1";
18	ensembl	exon	30077447	30077516	0	-	.	gene_id "ENSRNOG00000055527"; gene_version "3"; transcript_id "ENSRNOT00000084438"; transcript_version "3"; exon_number "6"; gene_name "Arap3"; gene_source "ensembl"; gene_biotype "protein_coding"; transcript_name "Arap3-202"; transcript_source "ensembl"; transcript_biotype "protein_coding"; exon_id "ENSRNOE00000561404"; exon_version "1"; tag "Ensembl_canonical";
18	ensembl	CDS	30077447	30077516	0	-	1	gene_id "ENSRNOG00000055527"; gene_version "3"; transcript_id "ENSRNOT00000084438"; transcript_version "3"; exon_number "6"; gene_name "Arap3"; gene_source "ensembl"; gene_biotype "protein_coding"; transcript_name "Arap3-202"; transcript_source "ensembl"; transcript_biotype "protein_coding"; protein_id "ENSRNOP00000069263"; protein_version "3"; tag "Ensembl_canonical";
18	ensembl	exon	30077447	30077516	0	-	.	gene_id "ENSRNOG00000055527"; gene_version "3"; transcript_id "ENSRNOT00000080097"; transcript_version "3"; exon_number "6"; gene_name "Arap3"; gene_source "ensembl"; gene_biotype "protein_coding"; transcript_name "Arap3-201"; transcript_source "ensembl"; transcript_biotype "protein_coding"; exon_id "ENSRNOE00000561404"; exon_version "1";
18	ensembl	CDS	30077447	30077516	0	-	1	gene_id "ENSRNOG00000055527"; gene_version "3"; transcript_id "ENSRNOT00000080097"; transcript_version "3"; exon_number "6"; gene_name "Arap3"; gene_source "ensembl"; gene_biotype "protein_coding"; transcript_name "Arap3-201"; transcript_source "ensembl"; transcript_biotype "protein_coding"; protein_id "ENSRNOP00000069654"; protein_version "3";
18	ensembl	exon	30077447	30077516	0	-	.	gene_id "ENSRNOG00000055527"; gene_version "3"; transcript_id "ENSRNOT00000113487"; transcript_version "2"; exon_number "6"; gene_name "Arap3"; gene_source "ensembl"; gene_biotype "protein_coding"; transcript_name "Arap3-203"; transcript_source "ensembl"; transcript_biotype "protein_coding"; exon_id "ENSRNOE00000561404"; exon_version "1";
18	ensembl	CDS	30077447	30077516	0	-	1	gene_id "ENSRNOG00000055527"; gene_version "3"; transcript_id "ENSRNOT00000113487"; transcript_version "2"; exon_number "6"; gene_name "Arap3"; gene_source "ensembl"; gene_biotype "protein_coding"; transcript_name "Arap3-203"; transcript_source "ensembl"; transcript_biotype "protein_coding"; protein_id "ENSRNOP00000076387"; protein_version "2";
18	ensembl	exon	30077658	30077849	0	-	.	gene_id "ENSRNOG00000055527"; gene_version "3"; transcript_id "ENSRNOT00000157872"; transcript_version "1"; exon_number "5"; gene_name "Arap3"; gene_source "ensembl"; gene_biotype "protein_coding"; transcript_name "Arap3-204"; transcript_source "ensembl"; transcript_biotype "protein_coding"; exon_id "ENSRNOE00000571738"; exon_version "1";
18	ensembl	CDS	30077658	30077849	0	-	1	gene_id "ENSRNOG00000055527"; gene_version "3"; transcript_id "ENSRNOT00000157872"; transcript_version "1"; exon_number "5"; gene_name "Arap3"; gene_source "ensembl"; gene_biotype "protein_coding"; transcript_name "Arap3-204"; transcript_source "ensembl"; transcript_biotype "protein_coding"; protein_id "ENSRNOP00000107707"; protein_version "1";
18	ensembl	exon	30077658	30077849	0	-	.	gene_id "ENSRNOG00000055527"; gene_version "3"; transcript_id "ENSRNOT00000080097"; transcript_version "3"; exon_number "5"; gene_name "Arap3"; gene_source "ensembl"; gene_biotype "protein_coding"; transcript_name "Arap3-201"; transcript_source "ensembl"; transcript_biotype "protein_coding"; exon_id "ENSRNOE00000571738"; exon_version "1";
18	ensembl	CDS	30077658	30077849	0	-	1	gene_id "ENSRNOG00000055527"; gene_version "3"; transcript_id "ENSRNOT00000080097"; transcript_version "3"; exon_number "5"; gene_name "Arap3"; gene_source "ensembl"; gene_biotype "protein_coding"; transcript_name "Arap3-201"; transcript_source "ensembl"; transcript_biotype "protein_coding"; protein_id "ENSRNOP00000069654"; protein_version "3";
18	ensembl	exon	30077658	30077849	0	-	.	gene_id "ENSRNOG00000055527"; gene_version "3"; transcript_id "ENSRNOT00000113487"; transcript_version "2"; exon_number "5"; gene_name "Arap3"; gene_source "ensembl"; gene_biotype "protein_coding"; transcript_name "Arap3-203"; transcript_source "ensembl"; transcript_biotype "protein_coding"; exon_id "ENSRNOE00000571738"; exon_version "1";
18	ensembl	CDS	30077658	30077849	0	-	1	gene_id "ENSRNOG00000055527"; gene_version "3"; transcript_id "ENSRNOT00000113487"; transcript_version "2"; exon_number "5"; gene_name "Arap3"; gene_source "ensembl"; gene_biotype "protein_coding"; transcript_name "Arap3-203"; transcript_source "ensembl"; transcript_biotype "protein_coding"; protein_id "ENSRNOP00000076387"; protein_version "2";
18	ensembl	exon	30077658	30077852	0	-	.	gene_id "ENSRNOG00000055527"; gene_version "3"; transcript_id "ENSRNOT00000084438"; transcript_version "3"; exon_number "5"; gene_name "Arap3"; gene_source "ensembl"; gene_biotype "protein_coding"; transcript_name "Arap3-202"; transcript_source "ensembl"; transcript_biotype "protein_coding"; exon_id "ENSRNOE00000685443"; exon_version "1"; tag "Ensembl_canonical";
18	ensembl	CDS	30077658	30077852	0	-	1	gene_id "ENSRNOG00000055527"; gene_version "3"; transcript_id "ENSRNOT00000084438"; transcript_version "3"; exon_number "5"; gene_name "Arap3"; gene_source "ensembl"; gene_biotype "protein_coding"; transcript_name "Arap3-202"; transcript_source "ensembl"; transcript_biotype "protein_coding"; protein_id "ENSRNOP00000069263"; protein_version "3"; tag "Ensembl_canonical";
18	ensembl	exon	30081991	30082102	0	-	.	gene_id "ENSRNOG00000055527"; gene_version "3"; transcript_id "ENSRNOT00000157872"; transcript_version "1"; exon_number "4"; gene_name "Arap3"; gene_source "ensembl"; gene_biotype "protein_coding"; transcript_name "Arap3-204"; transcript_source "ensembl"; transcript_biotype "protein_coding"; exon_id "ENSRNOE00000559639"; exon_version "1";
18	ensembl	CDS	30081991	30082102	0	-	2	gene_id "ENSRNOG00000055527"; gene_version "3"; transcript_id "ENSRNOT00000157872"; transcript_version "1"; exon_number "4"; gene_name "Arap3"; gene_source "ensembl"; gene_biotype "protein_coding"; transcript_name "Arap3-204"; transcript_source "ensembl"; transcript_biotype "protein_coding"; protein_id "ENSRNOP00000107707"; protein_version "1";
18	ensembl	exon	30081991	30082102	0	-	.	gene_id "ENSRNOG00000055527"; gene_version "3"; transcript_id "ENSRNOT00000084438"; transcript_version "3"; exon_number "4"; gene_name "Arap3"; gene_source "ensembl"; gene_biotype "protein_coding"; transcript_name "Arap3-202"; transcript_source "ensembl"; transcript_biotype "protein_coding"; exon_id "ENSRNOE00000559639"; exon_version "1"; tag "Ensembl_canonical";
18	ensembl	CDS	30081991	30082102	0	-	2	gene_id "ENSRNOG00000055527"; gene_version "3"; transcript_id "ENSRNOT00000084438"; transcript_version "3"; exon_number "4"; gene_name "Arap3"; gene_source "ensembl"; gene_biotype "protein_coding"; transcript_name "Arap3-202"; transcript_source "ensembl"; transcript_biotype "protein_coding"; protein_id "ENSRNOP00000069263"; protein_version "3"; tag "Ensembl_canonical";
18	ensembl	exon	30081991	30082102	0	-	.	gene_id "ENSRNOG00000055527"; gene_version "3"; transcript_id "ENSRNOT00000080097"; transcript_version "3"; exon_number "4"; gene_name "Arap3"; gene_source "ensembl"; gene_biotype "protein_coding"; transcript_name "Arap3-201"; transcript_source "ensembl"; transcript_biotype "protein_coding"; exon_id "ENSRNOE00000559639"; exon_version "1";
18	ensembl	CDS	30081991	30082102	0	-	2	gene_id "ENSRNOG00000055527"; gene_version "3"; transcript_id "ENSRNOT00000080097"; transcript_version "3"; exon_number "4"; gene_name "Arap3"; gene_source "ensembl"; gene_biotype "protein_coding"; transcript_name "Arap3-201"; transcript_source "ensembl"; transcript_biotype "protein_coding"; protein_id "ENSRNOP00000069654"; protein_version "3";
18	ensembl	exon	30081991	30082102	0	-	.	gene_id "ENSRNOG00000055527"; gene_version "3"; transcript_id "ENSRNOT00000113487"; transcript_version "2"; exon_number "4"; gene_name "Arap3"; gene_source "ensembl"; gene_biotype "protein_coding"; transcript_name "Arap3-203"; transcript_source "ensembl"; transcript_biotype "protein_coding"; exon_id "ENSRNOE00000559639"; exon_version "1";
18	ensembl	CDS	30081991	30082102	0	-	2	gene_id "ENSRNOG00000055527"; gene_version "3"; transcript_id "ENSRNOT00000113487"; transcript_version "2"; exon_number "4"; gene_name "Arap3"; gene_source "ensembl"; gene_biotype "protein_coding"; transcript_name "Arap3-203"; transcript_source "ensembl"; transcript_biotype "protein_coding"; protein_id "ENSRNOP00000076387"; protein_version "2";
18	ensembl	exon	30082201	30082262	0	-	.	gene_id "ENSRNOG00000055527"; gene_version "3"; transcript_id "ENSRNOT00000157872"; transcript_version "1"; exon_number "3"; gene_name "Arap3"; gene_source "ensembl"; gene_biotype "protein_coding"; transcript_name "Arap3-204"; transcript_source "ensembl"; transcript_biotype "protein_coding"; exon_id "ENSRNOE00000567285"; exon_version "1";
18	ensembl	CDS	30082201	30082262	0	-	1	gene_id "ENSRNOG00000055527"; gene_version "3"; transcript_id "ENSRNOT00000157872"; transcript_version "1"; exon_number "3"; gene_name "Arap3"; gene_source "ensembl"; gene_biotype "protein_coding"; transcript_name "Arap3-204"; transcript_source "ensembl"; transcript_biotype "protein_coding"; protein_id "ENSRNOP00000107707"; protein_version "1";
18	ensembl	exon	30082201	30082262	0	-	.	gene_id "ENSRNOG00000055527"; gene_version "3"; transcript_id "ENSRNOT00000084438"; transcript_version "3"; exon_number "3"; gene_name "Arap3"; gene_source "ensembl"; gene_biotype "protein_coding"; transcript_name "Arap3-202"; transcript_source "ensembl"; transcript_biotype "protein_coding"; exon_id "ENSRNOE00000567285"; exon_version "1"; tag "Ensembl_canonical";
18	ensembl	CDS	30082201	30082262	0	-	1	gene_id "ENSRNOG00000055527"; gene_version "3"; transcript_id "ENSRNOT00000084438"; transcript_version "3"; exon_number "3"; gene_name "Arap3"; gene_source "ensembl"; gene_biotype "protein_coding"; transcript_name "Arap3-202"; transcript_source "ensembl"; transcript_biotype "protein_coding"; protein_id "ENSRNOP00000069263"; protein_version "3"; tag "Ensembl_canonical";
18	ensembl	exon	30082201	30082262	0	-	.	gene_id "ENSRNOG00000055527"; gene_version "3"; transcript_id "ENSRNOT00000080097"; transcript_version "3"; exon_number "3"; gene_name "Arap3"; gene_source "ensembl"; gene_biotype "protein_coding"; transcript_name "Arap3-201"; transcript_source "ensembl"; transcript_biotype "protein_coding"; exon_id "ENSRNOE00000567285"; exon_version "1";
18	ensembl	CDS	30082201	30082262	0	-	1	gene_id "ENSRNOG00000055527"; gene_version "3"; transcript_id "ENSRNOT00000080097"; transcript_version "3"; exon_number "3"; gene_name "Arap3"; gene_source "ensembl"; gene_biotype "protein_coding"; transcript_name "Arap3-201"; transcript_source "ensembl"; transcript_biotype "protein_coding"; protein_id "ENSRNOP00000069654"; protein_version "3";
18	ensembl	exon	30082201	30082262	0	-	.	gene_id "ENSRNOG00000055527"; gene_version "3"; transcript_id "ENSRNOT00000113487"; transcript_version "2"; exon_number "3"; gene_name "Arap3"; gene_source "ensembl"; gene_biotype "protein_coding"; transcript_name "Arap3-203"; transcript_source "ensembl"; transcript_biotype "protein_coding"; exon_id "ENSRNOE00000567285"; exon_version "1";
18	ensembl	CDS	30082201	30082262	0	-	1	gene_id "ENSRNOG00000055527"; gene_version "3"; transcript_id "ENSRNOT00000113487"; transcript_version "2"; exon_number "3"; gene_name "Arap3"; gene_source "ensembl"; gene_biotype "protein_coding"; transcript_name "Arap3-203"; transcript_source "ensembl"; transcript_biotype "protein_coding"; protein_id "ENSRNOP00000076387"; protein_version "2";
18	ensembl	CDS	30082365	30082651	0	-	0	gene_id "ENSRNOG00000055527"; gene_version "3"; transcript_id "ENSRNOT00000113487"; transcript_version "2"; exon_number "2"; gene_name "Arap3"; gene_source "ensembl"; gene_biotype "protein_coding"; transcript_name "Arap3-203"; transcript_source "ensembl"; transcript_biotype "protein_coding"; protein_id "ENSRNOP00000076387"; protein_version "2";
18	ensembl	exon	30082365	30082870	0	-	.	gene_id "ENSRNOG00000055527"; gene_version "3"; transcript_id "ENSRNOT00000113487"; transcript_version "2"; exon_number "2"; gene_name "Arap3"; gene_source "ensembl"; gene_biotype "protein_coding"; transcript_name "Arap3-203"; transcript_source "ensembl"; transcript_biotype "protein_coding"; exon_id "ENSRNOE00000703063"; exon_version "1";
18	ensembl	CDS	30082365	30082885	0	-	0	gene_id "ENSRNOG00000055527"; gene_version "3"; transcript_id "ENSRNOT00000157872"; transcript_version "1"; exon_number "2"; gene_name "Arap3"; gene_source "ensembl"; gene_biotype "protein_coding"; transcript_name "Arap3-204"; transcript_source "ensembl"; transcript_biotype "protein_coding"; protein_id "ENSRNOP00000107707"; protein_version "1";
18	ensembl	CDS	30082365	30082885	0	-	0	gene_id "ENSRNOG00000055527"; gene_version "3"; transcript_id "ENSRNOT00000084438"; transcript_version "3"; exon_number "2"; gene_name "Arap3"; gene_source "ensembl"; gene_biotype "protein_coding"; transcript_name "Arap3-202"; transcript_source "ensembl"; transcript_biotype "protein_coding"; protein_id "ENSRNOP00000069263"; protein_version "3"; tag "Ensembl_canonical";
18	ensembl	CDS	30082365	30082885	0	-	0	gene_id "ENSRNOG00000055527"; gene_version "3"; transcript_id "ENSRNOT00000080097"; transcript_version "3"; exon_number "2"; gene_name "Arap3"; gene_source "ensembl"; gene_biotype "protein_coding"; transcript_name "Arap3-201"; transcript_source "ensembl"; transcript_biotype "protein_coding"; protein_id "ENSRNOP00000069654"; protein_version "3";
18	ensembl	exon	30082365	30082902	0	-	.	gene_id "ENSRNOG00000055527"; gene_version "3"; transcript_id "ENSRNOT00000157872"; transcript_version "1"; exon_number "2"; gene_name "Arap3"; gene_source "ensembl"; gene_biotype "protein_coding"; transcript_name "Arap3-204"; transcript_source "ensembl"; transcript_biotype "protein_coding"; exon_id "ENSRNOE00000559393"; exon_version "2";
18	ensembl	exon	30082365	30082902	0	-	.	gene_id "ENSRNOG00000055527"; gene_version "3"; transcript_id "ENSRNOT00000084438"; transcript_version "3"; exon_number "2"; gene_name "Arap3"; gene_source "ensembl"; gene_biotype "protein_coding"; transcript_name "Arap3-202"; transcript_source "ensembl"; transcript_biotype "protein_coding"; exon_id "ENSRNOE00000559393"; exon_version "2"; tag "Ensembl_canonical";
18	ensembl	exon	30082365	30082902	0	-	.	gene_id "ENSRNOG00000055527"; gene_version "3"; transcript_id "ENSRNOT00000080097"; transcript_version "3"; exon_number "2"; gene_name "Arap3"; gene_source "ensembl"; gene_biotype "protein_coding"; transcript_name "Arap3-201"; transcript_source "ensembl"; transcript_biotype "protein_coding"; exon_id "ENSRNOE00000559393"; exon_version "2";
18	ensembl	start_codon	30082649	30082651	0	-	0	gene_id "ENSRNOG00000055527"; gene_version "3"; transcript_id "ENSRNOT00000113487"; transcript_version "2"; exon_number "2"; gene_name "Arap3"; gene_source "ensembl"; gene_biotype "protein_coding"; transcript_name "Arap3-203"; transcript_source "ensembl"; transcript_biotype "protein_coding";
18	ensembl	five_prime_utr	30082652	30082870	0	-	.	gene_id "ENSRNOG00000055527"; gene_version "3"; transcript_id "ENSRNOT00000113487"; transcript_version "2"; gene_name "Arap3"; gene_source "ensembl"; gene_biotype "protein_coding"; transcript_name "Arap3-203"; transcript_source "ensembl"; transcript_biotype "protein_coding";
18	ensembl	start_codon	30082883	30082885	0	-	0	gene_id "ENSRNOG00000055527"; gene_version "3"; transcript_id "ENSRNOT00000157872"; transcript_version "1"; exon_number "2"; gene_name "Arap3"; gene_source "ensembl"; gene_biotype "protein_coding"; transcript_name "Arap3-204"; transcript_source "ensembl"; transcript_biotype "protein_coding";
18	ensembl	start_codon	30082883	30082885	0	-	0	gene_id "ENSRNOG00000055527"; gene_version "3"; transcript_id "ENSRNOT00000084438"; transcript_version "3"; exon_number "2"; gene_name "Arap3"; gene_source "ensembl"; gene_biotype "protein_coding"; transcript_name "Arap3-202"; transcript_source "ensembl"; transcript_biotype "protein_coding"; tag "Ensembl_canonical";
18	ensembl	start_codon	30082883	30082885	0	-	0	gene_id "ENSRNOG00000055527"; gene_version "3"; transcript_id "ENSRNOT00000080097"; transcript_version "3"; exon_number "2"; gene_name "Arap3"; gene_source "ensembl"; gene_biotype "protein_coding"; transcript_name "Arap3-201"; transcript_source "ensembl"; transcript_biotype "protein_coding";
18	ensembl	five_prime_utr	30082886	30082902	0	-	.	gene_id "ENSRNOG00000055527"; gene_version "3"; transcript_id "ENSRNOT00000157872"; transcript_version "1"; gene_name "Arap3"; gene_source "ensembl"; gene_biotype "protein_coding"; transcript_name "Arap3-204"; transcript_source "ensembl"; transcript_biotype "protein_coding";
18	ensembl	five_prime_utr	30082886	30082902	0	-	.	gene_id "ENSRNOG00000055527"; gene_version "3"; transcript_id "ENSRNOT00000084438"; transcript_version "3"; gene_name "Arap3"; gene_source "ensembl"; gene_biotype "protein_coding"; transcript_name "Arap3-202"; transcript_source "ensembl"; transcript_biotype "protein_coding"; tag "Ensembl_canonical";
18	ensembl	five_prime_utr	30082886	30082902	0	-	.	gene_id "ENSRNOG00000055527"; gene_version "3"; transcript_id "ENSRNOT00000080097"; transcript_version "3"; gene_name "Arap3"; gene_source "ensembl"; gene_biotype "protein_coding"; transcript_name "Arap3-201"; transcript_source "ensembl"; transcript_biotype "protein_coding";
18	ensembl	exon	30083941	30084129	0	-	.	gene_id "ENSRNOG00000055527"; gene_version "3"; transcript_id "ENSRNOT00000157872"; transcript_version "1"; exon_number "1"; gene_name "Arap3"; gene_source "ensembl"; gene_biotype "protein_coding"; transcript_name "Arap3-204"; transcript_source "ensembl"; transcript_biotype "protein_coding"; exon_id "ENSRNOE00000702179"; exon_version "1";
18	ensembl	five_prime_utr	30083941	30084129	0	-	.	gene_id "ENSRNOG00000055527"; gene_version "3"; transcript_id "ENSRNOT00000157872"; transcript_version "1"; gene_name "Arap3"; gene_source "ensembl"; gene_biotype "protein_coding"; transcript_name "Arap3-204"; transcript_source "ensembl"; transcript_biotype "protein_coding";
18	ensembl	exon	30084318	30084641	0	-	.	gene_id "ENSRNOG00000055527"; gene_version "3"; transcript_id "ENSRNOT00000084438"; transcript_version "3"; exon_number "1"; gene_name "Arap3"; gene_source "ensembl"; gene_biotype "protein_coding"; transcript_name "Arap3-202"; transcript_source "ensembl"; transcript_biotype "protein_coding"; exon_id "ENSRNOE00000713198"; exon_version "1"; tag "Ensembl_canonical";
18	ensembl	five_prime_utr	30084318	30084641	0	-	.	gene_id "ENSRNOG00000055527"; gene_version "3"; transcript_id "ENSRNOT00000084438"; transcript_version "3"; gene_name "Arap3"; gene_source "ensembl"; gene_biotype "protein_coding"; transcript_name "Arap3-202"; transcript_source "ensembl"; transcript_biotype "protein_coding"; tag "Ensembl_canonical";
18	ensembl	exon	30084642	30084701	0	-	.	gene_id "ENSRNOG00000055527"; gene_version "3"; transcript_id "ENSRNOT00000113487"; transcript_version "2"; exon_number "1"; gene_name "Arap3"; gene_source "ensembl"; gene_biotype "protein_coding"; transcript_name "Arap3-203"; transcript_source "ensembl"; transcript_biotype "protein_coding"; exon_id "ENSRNOE00000600966"; exon_version "2";
18	ensembl	five_prime_utr	30084642	30084701	0	-	.	gene_id "ENSRNOG00000055527"; gene_version "3"; transcript_id "ENSRNOT00000113487"; transcript_version "2"; gene_name "Arap3"; gene_source "ensembl"; gene_biotype "protein_coding"; transcript_name "Arap3-203"; transcript_source "ensembl"; transcript_biotype "protein_coding";
18	ensembl	exon	30084642	30084865	0	-	.	gene_id "ENSRNOG00000055527"; gene_version "3"; transcript_id "ENSRNOT00000080097"; transcript_version "3"; exon_number "1"; gene_name "Arap3"; gene_source "ensembl"; gene_biotype "protein_coding"; transcript_name "Arap3-201"; transcript_source "ensembl"; transcript_biotype "protein_coding"; exon_id "ENSRNOE00000657939"; exon_version "2";
18	ensembl	five_prime_utr	30084642	30084865	0	-	.	gene_id "ENSRNOG00000055527"; gene_version "3"; transcript_id "ENSRNOT00000080097"; transcript_version "3"; gene_name "Arap3"; gene_source "ensembl"; gene_biotype "protein_coding"; transcript_name "Arap3-201"; transcript_source "ensembl"; transcript_biotype "protein_coding";
18	sraer114_es	exon	30119903	30120039	0.0702089063367852	-	.	gene_id "sraer114_gene_37480"; transcript_id "sraer114_gene_37480_tx_9"; exon_id "18_30119903_30120039_-"; exonnum "3"; txlen "503";
18	sraer114_mid	exon	30121801	30121932	0.0702089063367852	-	.	gene_id "sraer114_gene_37480"; transcript_id "sraer114_gene_37480_tx_9"; exon_id "18_30121801_30121932_-"; exonnum "2"; txlen "503";
18	sraer114_ss	exon	30122010	30122243	0.0702089063367852	-	.	gene_id "sraer114_gene_37480"; transcript_id "sraer114_gene_37480_tx_9"; exon_id "18_30122010_30122243_-"; exonnum "1"; txlen "503";
18	sraer114_mid	exon	30127098	30127331	0.000712399003329544	-	.	gene_id "sraer114_gene_37480"; transcript_id "sraer114_gene_37480_tx_10"; exon_id "18_30127098_30127331_-"; exonnum "4"; txlen "708";
18	sraer114_mid	exon	30131542	30131628	0.000712399003329544	-	.	gene_id "sraer114_gene_37480"; transcript_id "sraer114_gene_37480_tx_10"; exon_id "18_30131542_30131628_-"; exonnum "3"; txlen "708";
18	sraer114_es	exon	30140639	30141468	2.07446817399787	-	.	gene_id "sraer114_gene_37480"; transcript_id "sraer114_gene_37480_tx_1"; exon_id "18_30140639_30141468_-"; exonnum "2"; txlen "1024";
18	sraer114_ss	exon	30144564	30144757	2.07446817399787	-	.	gene_id "sraer114_gene_37480"; transcript_id "sraer114_gene_37480_tx_1"; exon_id "18_30144564_30144757_-"; exonnum "1"; txlen "1024";
18	sraer114_es	exon	30145581	30146137	0.399784883569909	-	.	gene_id "sraer114_gene_37480"; transcript_id "sraer114_gene_37480_tx_4"; exon_id "18_30145581_30146137_-"; exonnum "2"; txlen "678";
18	sraer114_es	exon	30145581	30146137	0.253586970882511	-	.	gene_id "sraer114_gene_37480"; transcript_id "sraer114_gene_37480_tx_5"; exon_id "18_30145581_30146137_-"; exonnum "2"; txlen "749";
18	sraer114_es	exon	30145581	30146137	0.130074051607837	-	.	gene_id "sraer114_gene_37480"; transcript_id "sraer114_gene_37480_tx_6"; exon_id "18_30145581_30146137_-"; exonnum "2"; txlen "666";
18	sraer114_ss	exon	30150323	30150443	0.399784883569909	-	.	gene_id "sraer114_gene_37480"; transcript_id "sraer114_gene_37480_tx_4"; exon_id "18_30150323_30150443_-"; exonnum "1"; txlen "678";
18	sraer114_ss	exon	30154117	30154308	0.253586970882511	-	.	gene_id "sraer114_gene_37480"; transcript_id "sraer114_gene_37480_tx_5"; exon_id "18_30154117_30154308_-"; exonnum "1"; txlen "749";
18	sraer114_ss	exon	30155085	30155193	0.130074051607837	-	.	gene_id "sraer114_gene_37480"; transcript_id "sraer114_gene_37480_tx_6"; exon_id "18_30155085_30155193_-"; exonnum "1"; txlen "666";
18	sraer114_mid	exon	30173423	30173629	0.000712399003329544	-	.	gene_id "sraer114_gene_37480"; transcript_id "sraer114_gene_37480_tx_10"; exon_id "18_30173423_30173629_-"; exonnum "2"; txlen "708";
18	sraer114_es	exon	30183840	30184249	0.649965800571461	-	.	gene_id "sraer114_gene_37480"; transcript_id "sraer114_gene_37480_tx_2"; exon_id "18_30183840_30184249_-"; exonnum "2"; txlen "590";
18	sraer114_ss	exon	30185700	30185879	0.000712399003329544	-	.	gene_id "sraer114_gene_37480"; transcript_id "sraer114_gene_37480_tx_10"; exon_id "18_30185700_30185879_-"; exonnum "1"; txlen "708";
18	sraer114_ss	exon	30185700	30185879	0.649965800571461	-	.	gene_id "sraer114_gene_37480"; transcript_id "sraer114_gene_37480_tx_2"; exon_id "18_30185700_30185879_-"; exonnum "1"; txlen "590";
18	ensembl	exon	30212081	30212436	0	-	.	gene_id "ENSRNOG00000080516"; gene_version "1"; transcript_id "ENSRNOT00000170938"; transcript_version "1"; exon_number "3"; gene_source "ensembl"; gene_biotype "lncRNA"; transcript_source "ensembl"; transcript_biotype "lncRNA"; exon_id "ENSRNOE00000793347"; exon_version "1"; tag "Ensembl_canonical";
18	ENSEMBL114_rn	exon	30212081	30212436	0.0434665318029232	-	.	gene_id "ENSRNOG00000080516"; transcript_id "ENSRNOG00000080516_tx_1"; exon_id "18_30212081_30212436_-"; exonnum "4"; txlen "682";
18	ENSEMBL114_rn	exon	30212081	30212436	0.00208183230418207	-	.	gene_id "ENSRNOG00000080516"; transcript_id "ENSRNOG00000080516_tx_3"; exon_id "18_30212081_30212436_-"; exonnum "4"; txlen "1181";
18	ensembl	gene	30212081	30223876	0	-	.	gene_id "ENSRNOG00000080516"; gene_version "1"; gene_source "ensembl"; gene_biotype "lncRNA";
18	ensembl	transcript	30212081	30223876	0	-	.	gene_id "ENSRNOG00000080516"; gene_version "1"; transcript_id "ENSRNOT00000170938"; transcript_version "1"; gene_source "ensembl"; gene_biotype "lncRNA"; transcript_source "ensembl"; transcript_biotype "lncRNA"; tag "Ensembl_canonical";
18	ensembl	exon	30221711	30221883	0	-	.	gene_id "ENSRNOG00000080516"; gene_version "1"; transcript_id "ENSRNOT00000170938"; transcript_version "1"; exon_number "2"; gene_source "ensembl"; gene_biotype "lncRNA"; transcript_source "ensembl"; transcript_biotype "lncRNA"; exon_id "ENSRNOE00000740061"; exon_version "1"; tag "Ensembl_canonical";
18	ENSEMBL114_rn	exon	30221711	30221883	0.0434665318029232	-	.	gene_id "ENSRNOG00000080516"; transcript_id "ENSRNOG00000080516_tx_1"; exon_id "18_30221711_30221883_-"; exonnum "3"; txlen "682";
18	ENSEMBL114_rn	exon	30221711	30221883	0.00208183230418207	-	.	gene_id "ENSRNOG00000080516"; transcript_id "ENSRNOG00000080516_tx_3"; exon_id "18_30221711_30221883_-"; exonnum "3"; txlen "1181";
18	sraer114_mid	exon	30223805	30223871	0.0434665318029232	-	.	gene_id "ENSRNOG00000080516"; transcript_id "ENSRNOG00000080516_tx_1"; exon_id "18_30223805_30223871_-"; exonnum "2"; txlen "682";
18	sraer114_mid	exon	30223805	30223871	0.00208183230418207	-	.	gene_id "ENSRNOG00000080516"; transcript_id "ENSRNOG00000080516_tx_3"; exon_id "18_30223805_30223871_-"; exonnum "2"; txlen "1181";
18	ensembl	exon	30223805	30223876	0	-	.	gene_id "ENSRNOG00000080516"; gene_version "1"; transcript_id "ENSRNOT00000170938"; transcript_version "1"; exon_number "1"; gene_source "ensembl"; gene_biotype "lncRNA"; transcript_source "ensembl"; transcript_biotype "lncRNA"; exon_id "ENSRNOE00000698190"; exon_version "1"; tag "Ensembl_canonical";
18	sraer114_ss	exon	30225133	30225218	0.0434665318029232	-	.	gene_id "ENSRNOG00000080516"; transcript_id "ENSRNOG00000080516_tx_1"; exon_id "18_30225133_30225218_-"; exonnum "1"; txlen "682";
18	sraer114_ss	exon	30227685	30228269	0.00208183230418207	-	.	gene_id "ENSRNOG00000080516"; transcript_id "ENSRNOG00000080516_tx_3"; exon_id "18_30227685_30228269_-"; exonnum "1"; txlen "1181";
18	ensembl	exon	30233575	30235444	0	-	.	gene_id "ENSRNOG00000085279"; gene_version "1"; transcript_id "ENSRNOT00000138814"; transcript_version "1"; exon_number "3"; gene_source "ensembl"; gene_biotype "lncRNA"; transcript_source "ensembl"; transcript_biotype "lncRNA"; exon_id "ENSRNOE00000672455"; exon_version "1";
18	ensembl	gene	30233575	30257906	0	-	.	gene_id "ENSRNOG00000085279"; gene_version "1"; gene_source "ensembl"; gene_biotype "lncRNA";
18	ensembl	transcript	30233575	30257906	0	-	.	gene_id "ENSRNOG00000085279"; gene_version "1"; transcript_id "ENSRNOT00000138814"; transcript_version "1"; gene_source "ensembl"; gene_biotype "lncRNA"; transcript_source "ensembl"; transcript_biotype "lncRNA";
18	ensembl	exon	30234181	30235040	0	-	.	gene_id "ENSRNOG00000085279"; gene_version "1"; transcript_id "ENSRNOT00000160330"; transcript_version "1"; exon_number "2"; gene_source "ensembl"; gene_biotype "lncRNA"; transcript_source "ensembl"; transcript_biotype "lncRNA"; exon_id "ENSRNOE00000756326"; exon_version "1";
18	ensembl	transcript	30234181	30257857	0	-	.	gene_id "ENSRNOG00000085279"; gene_version "1"; transcript_id "ENSRNOT00000160330"; transcript_version "1"; gene_source "ensembl"; gene_biotype "lncRNA"; transcript_source "ensembl"; transcript_biotype "lncRNA";
18	ensembl	exon	30234487	30235040	0	-	.	gene_id "ENSRNOG00000085279"; gene_version "1"; transcript_id "ENSRNOT00000164108"; transcript_version "1"; exon_number "4"; gene_source "ensembl"; gene_biotype "lncRNA"; transcript_source "ensembl"; transcript_biotype "lncRNA"; exon_id "ENSRNOE00000731229"; exon_version "1";
18	ENSEMBL114_rn	exon	30234487	30235040	0.843840182576712	-	.	gene_id "ENSRNOG00000085279"; transcript_id "ENSRNOG00000085279_tx_4"; exon_id "18_30234487_30235040_-"; exonnum "4"; txlen "1371";
18	ENSEMBL114_rn	exon	30234487	30235040	0.0438968493787018	-	.	gene_id "ENSRNOG00000085279"; transcript_id "ENSRNOG00000085279_tx_6"; exon_id "18_30234487_30235040_-"; exonnum "5"; txlen "1556";
18	ensembl	transcript	30234487	30251400	0	-	.	gene_id "ENSRNOG00000085279"; gene_version "1"; transcript_id "ENSRNOT00000164108"; transcript_version "1"; gene_source "ensembl"; gene_biotype "lncRNA"; transcript_source "ensembl"; transcript_biotype "lncRNA";
18	ensembl	exon	30234489	30235040	0	-	.	gene_id "ENSRNOG00000085279"; gene_version "1"; transcript_id "ENSRNOT00000134293"; transcript_version "1"; exon_number "3"; gene_source "ensembl"; gene_biotype "lncRNA"; transcript_source "ensembl"; transcript_biotype "lncRNA"; exon_id "ENSRNOE00000699872"; exon_version "1";
18	ensembl	transcript	30234489	30247251	0	-	.	gene_id "ENSRNOG00000085279"; gene_version "1"; transcript_id "ENSRNOT00000134293"; transcript_version "1"; gene_source "ensembl"; gene_biotype "lncRNA"; transcript_source "ensembl"; transcript_biotype "lncRNA";
18	sraer114_mid	exon	30235160	30235381	0.843840182576712	-	.	gene_id "ENSRNOG00000085279"; transcript_id "ENSRNOG00000085279_tx_4"; exon_id "18_30235160_30235381_-"; exonnum "3"; txlen "1371";
18	sraer114_mid	exon	30235160	30235381	0.0438968493787018	-	.	gene_id "ENSRNOG00000085279"; transcript_id "ENSRNOG00000085279_tx_6"; exon_id "18_30235160_30235381_-"; exonnum "4"; txlen "1556";
18	ensembl	exon	30235193	30239240	0	-	.	gene_id "ENSRNOG00000085279"; gene_version "1"; transcript_id "ENSRNOT00000144175"; transcript_version "1"; exon_number "2"; gene_source "ensembl"; gene_biotype "lncRNA"; transcript_source "ensembl"; transcript_biotype "lncRNA"; exon_id "ENSRNOE00000674640"; exon_version "1"; tag "Ensembl_canonical";
18	ensembl	transcript	30235193	30257906	0	-	.	gene_id "ENSRNOG00000085279"; gene_version "1"; transcript_id "ENSRNOT00000144175"; transcript_version "1"; gene_source "ensembl"; gene_biotype "lncRNA"; transcript_source "ensembl"; transcript_biotype "lncRNA"; tag "Ensembl_canonical";
18	ensembl	exon	30239830	30240014	0	-	.	gene_id "ENSRNOG00000085279"; gene_version "1"; transcript_id "ENSRNOT00000164108"; transcript_version "1"; exon_number "3"; gene_source "ensembl"; gene_biotype "lncRNA"; transcript_source "ensembl"; transcript_biotype "lncRNA"; exon_id "ENSRNOE00000790204"; exon_version "1";
18	ENSEMBL114_rn	exon	30239830	30240014	0.0438968493787018	-	.	gene_id "ENSRNOG00000085279"; transcript_id "ENSRNOG00000085279_tx_6"; exon_id "18_30239830_30240014_-"; exonnum "3"; txlen "1556";
18	ensembl	exon	30239830	30257906	0	-	.	gene_id "ENSRNOG00000085279"; gene_version "1"; transcript_id "ENSRNOT00000144175"; transcript_version "1"; exon_number "1"; gene_source "ensembl"; gene_biotype "lncRNA"; transcript_source "ensembl"; transcript_biotype "lncRNA"; exon_id "ENSRNOE00000677095"; exon_version "1"; tag "Ensembl_canonical";
18	ensembl	exon	30244626	30244911	0	-	.	gene_id "ENSRNOG00000085279"; gene_version "1"; transcript_id "ENSRNOT00000138814"; transcript_version "1"; exon_number "2"; gene_source "ensembl"; gene_biotype "lncRNA"; transcript_source "ensembl"; transcript_biotype "lncRNA"; exon_id "ENSRNOE00000804936"; exon_version "1";
18	ensembl	exon	30244626	30244911	0	-	.	gene_id "ENSRNOG00000085279"; gene_version "1"; transcript_id "ENSRNOT00000134293"; transcript_version "1"; exon_number "2"; gene_source "ensembl"; gene_biotype "lncRNA"; transcript_source "ensembl"; transcript_biotype "lncRNA"; exon_id "ENSRNOE00000804936"; exon_version "1";
18	ENSEMBL114_rn	exon	30244626	30244911	0.843840182576712	-	.	gene_id "ENSRNOG00000085279"; transcript_id "ENSRNOG00000085279_tx_4"; exon_id "18_30244626_30244911_-"; exonnum "2"; txlen "1371";
18	ENSEMBL114_rn	exon	30244626	30244911	0.0438968493787018	-	.	gene_id "ENSRNOG00000085279"; transcript_id "ENSRNOG00000085279_tx_6"; exon_id "18_30244626_30244911_-"; exonnum "2"; txlen "1556";
18	ensembl	exon	30244626	30247251	0	-	.	gene_id "ENSRNOG00000085279"; gene_version "1"; transcript_id "ENSRNOT00000164108"; transcript_version "1"; exon_number "2"; gene_source "ensembl"; gene_biotype "lncRNA"; transcript_source "ensembl"; transcript_biotype "lncRNA"; exon_id "ENSRNOE00000783518"; exon_version "1";
18	ensembl	exon	30244626	30257857	0	-	.	gene_id "ENSRNOG00000085279"; gene_version "1"; transcript_id "ENSRNOT00000160330"; transcript_version "1"; exon_number "1"; gene_source "ensembl"; gene_biotype "lncRNA"; transcript_source "ensembl"; transcript_biotype "lncRNA"; exon_id "ENSRNOE00000677517"; exon_version "1";
18	ensembl	exon	30246502	30247251	0	-	.	gene_id "ENSRNOG00000085279"; gene_version "1"; transcript_id "ENSRNOT00000134293"; transcript_version "1"; exon_number "1"; gene_source "ensembl"; gene_biotype "lncRNA"; transcript_source "ensembl"; transcript_biotype "lncRNA"; exon_id "ENSRNOE00000716922"; exon_version "1";
18	ensembl	exon	30251092	30251400	0	-	.	gene_id "ENSRNOG00000085279"; gene_version "1"; transcript_id "ENSRNOT00000164108"; transcript_version "1"; exon_number "1"; gene_source "ensembl"; gene_biotype "lncRNA"; transcript_source "ensembl"; transcript_biotype "lncRNA"; exon_id "ENSRNOE00000729137"; exon_version "1";
18	ENSEMBL114_rn	exon	30251092	30251400	0.843840182576712	-	.	gene_id "ENSRNOG00000085279"; transcript_id "ENSRNOG00000085279_tx_4"; exon_id "18_30251092_30251400_-"; exonnum "1"; txlen "1371";
18	ENSEMBL114_rn	exon	30251092	30251400	0.0438968493787018	-	.	gene_id "ENSRNOG00000085279"; transcript_id "ENSRNOG00000085279_tx_6"; exon_id "18_30251092_30251400_-"; exonnum "1"; txlen "1556";
18	ensembl	exon	30251092	30257906	0	-	.	gene_id "ENSRNOG00000085279"; gene_version "1"; transcript_id "ENSRNOT00000138814"; transcript_version "1"; exon_number "1"; gene_source "ensembl"; gene_biotype "lncRNA"; transcript_source "ensembl"; transcript_biotype "lncRNA"; exon_id "ENSRNOE00000811245"; exon_version "1";
18	ensembl	three_prime_utr	30258154	30267959	0	-	.	gene_id "ENSRNOG00000060410"; gene_version "3"; transcript_id "ENSRNOT00000101935"; transcript_version "2"; gene_name "Pcdh1"; gene_source "ensembl"; gene_biotype "protein_coding"; transcript_name "Pcdh1-202"; transcript_source "ensembl"; transcript_biotype "protein_coding"; tag "Ensembl_canonical";
18	ensembl	three_prime_utr	30258154	30267959	0	-	.	gene_id "ENSRNOG00000060410"; gene_version "3"; transcript_id "ENSRNOT00000113171"; transcript_version "2"; gene_name "Pcdh1"; gene_source "ensembl"; gene_biotype "protein_coding"; transcript_name "Pcdh1-203"; transcript_source "ensembl"; transcript_biotype "protein_coding";
18	ensembl	exon	30258154	30268357	0	-	.	gene_id "ENSRNOG00000060410"; gene_version "3"; transcript_id "ENSRNOT00000101935"; transcript_version "2"; exon_number "5"; gene_name "Pcdh1"; gene_source "ensembl"; gene_biotype "protein_coding"; transcript_name "Pcdh1-202"; transcript_source "ensembl"; transcript_biotype "protein_coding"; exon_id "ENSRNOE00000795395"; exon_version "1"; tag "Ensembl_canonical";
18	ensembl	exon	30258154	30268357	0	-	.	gene_id "ENSRNOG00000060410"; gene_version "3"; transcript_id "ENSRNOT00000113171"; transcript_version "2"; exon_number "5"; gene_name "Pcdh1"; gene_source "ensembl"; gene_biotype "protein_coding"; transcript_name "Pcdh1-203"; transcript_source "ensembl"; transcript_biotype "protein_coding"; exon_id "ENSRNOE00000795395"; exon_version "1";
18	ENSEMBL114_rn	exon	30258154	30268357	7.11215971480611	-	.	gene_id "ENSRNOG00000060410"; transcript_id "ENSRNOG00000060410_tx_5"; exon_id "18_30258154_30268357_-"; exonnum "2"; txlen "10418";
18	ENSEMBL114_rn	exon	30258154	30268357	5.9744760404797	-	.	gene_id "ENSRNOG00000060410"; transcript_id "ENSRNOG00000060410_tx_6"; exon_id "18_30258154_30268357_-"; exonnum "5"; txlen "13797";
18	ensembl	transcript	30258154	30288987	0	-	.	gene_id "ENSRNOG00000060410"; gene_version "3"; transcript_id "ENSRNOT00000101935"; transcript_version "2"; gene_name "Pcdh1"; gene_source "ensembl"; gene_biotype "protein_coding"; transcript_name "Pcdh1-202"; transcript_source "ensembl"; transcript_biotype "protein_coding"; tag "Ensembl_canonical";
18	ensembl	gene	30258154	30290436	0	-	.	gene_id "ENSRNOG00000060410"; gene_version "3"; gene_name "Pcdh1"; gene_source "ensembl"; gene_biotype "protein_coding";
18	ensembl	transcript	30258154	30290436	0	-	.	gene_id "ENSRNOG00000060410"; gene_version "3"; transcript_id "ENSRNOT00000113171"; transcript_version "2"; gene_name "Pcdh1"; gene_source "ensembl"; gene_biotype "protein_coding"; transcript_name "Pcdh1-203"; transcript_source "ensembl"; transcript_biotype "protein_coding";
18	ensembl	stop_codon	30267960	30267962	0	-	0	gene_id "ENSRNOG00000060410"; gene_version "3"; transcript_id "ENSRNOT00000101935"; transcript_version "2"; exon_number "5"; gene_name "Pcdh1"; gene_source "ensembl"; gene_biotype "protein_coding"; transcript_name "Pcdh1-202"; transcript_source "ensembl"; transcript_biotype "protein_coding"; tag "Ensembl_canonical";
18	ensembl	stop_codon	30267960	30267962	0	-	0	gene_id "ENSRNOG00000060410"; gene_version "3"; transcript_id "ENSRNOT00000113171"; transcript_version "2"; exon_number "5"; gene_name "Pcdh1"; gene_source "ensembl"; gene_biotype "protein_coding"; transcript_name "Pcdh1-203"; transcript_source "ensembl"; transcript_biotype "protein_coding";
18	ensembl	CDS	30267963	30268357	0	-	2	gene_id "ENSRNOG00000060410"; gene_version "3"; transcript_id "ENSRNOT00000101935"; transcript_version "2"; exon_number "5"; gene_name "Pcdh1"; gene_source "ensembl"; gene_biotype "protein_coding"; transcript_name "Pcdh1-202"; transcript_source "ensembl"; transcript_biotype "protein_coding"; protein_id "ENSRNOP00000077172"; protein_version "2"; tag "Ensembl_canonical";
18	ensembl	CDS	30267963	30268357	0	-	2	gene_id "ENSRNOG00000060410"; gene_version "3"; transcript_id "ENSRNOT00000113171"; transcript_version "2"; exon_number "5"; gene_name "Pcdh1"; gene_source "ensembl"; gene_biotype "protein_coding"; transcript_name "Pcdh1-203"; transcript_source "ensembl"; transcript_biotype "protein_coding"; protein_id "ENSRNOP00000086663"; protein_version "1";
18	sraer114_ss	exon	30268688	30268901	7.11215971480611	-	.	gene_id "ENSRNOG00000060410"; transcript_id "ENSRNOG00000060410_tx_5"; exon_id "18_30268688_30268901_-"; exonnum "1"; txlen "10418";
18	ensembl	three_prime_utr	30269501	30269513	0	-	.	gene_id "ENSRNOG00000060410"; gene_version "3"; transcript_id "ENSRNOT00000121742"; transcript_version "1"; gene_name "Pcdh1"; gene_source "ensembl"; gene_biotype "protein_coding"; transcript_name "Pcdh1-204"; transcript_source "ensembl"; transcript_biotype "protein_coding";
18	ensembl	three_prime_utr	30269501	30269513	0	-	.	gene_id "ENSRNOG00000060410"; gene_version "3"; transcript_id "ENSRNOT00000081850"; transcript_version "3"; gene_name "Pcdh1"; gene_source "ensembl"; gene_biotype "protein_coding"; transcript_name "Pcdh1-201"; transcript_source "ensembl"; transcript_biotype "protein_coding";
18	ensembl	exon	30269501	30269539	0	-	.	gene_id "ENSRNOG00000060410"; gene_version "3"; transcript_id "ENSRNOT00000121742"; transcript_version "1"; exon_number "3"; gene_name "Pcdh1"; gene_source "ensembl"; gene_biotype "protein_coding"; transcript_name "Pcdh1-204"; transcript_source "ensembl"; transcript_biotype "protein_coding"; exon_id "ENSRNOE00000634998"; exon_version "1";
18	ensembl	exon	30269501	30269539	0	-	.	gene_id "ENSRNOG00000060410"; gene_version "3"; transcript_id "ENSRNOT00000081850"; transcript_version "3"; exon_number "5"; gene_name "Pcdh1"; gene_source "ensembl"; gene_biotype "protein_coding"; transcript_name "Pcdh1-201"; transcript_source "ensembl"; transcript_biotype "protein_coding"; exon_id "ENSRNOE00000634998"; exon_version "1";
18	ensembl	transcript	30269501	30281870	0	-	.	gene_id "ENSRNOG00000060410"; gene_version "3"; transcript_id "ENSRNOT00000121742"; transcript_version "1"; gene_name "Pcdh1"; gene_source "ensembl"; gene_biotype "protein_coding"; transcript_name "Pcdh1-204"; transcript_source "ensembl"; transcript_biotype "protein_coding";
18	ensembl	transcript	30269501	30290436	0	-	.	gene_id "ENSRNOG00000060410"; gene_version "3"; transcript_id "ENSRNOT00000081850"; transcript_version "3"; gene_name "Pcdh1"; gene_source "ensembl"; gene_biotype "protein_coding"; transcript_name "Pcdh1-201"; transcript_source "ensembl"; transcript_biotype "protein_coding";
18	ensembl	stop_codon	30269514	30269516	0	-	0	gene_id "ENSRNOG00000060410"; gene_version "3"; transcript_id "ENSRNOT00000121742"; transcript_version "1"; exon_number "3"; gene_name "Pcdh1"; gene_source "ensembl"; gene_biotype "protein_coding"; transcript_name "Pcdh1-204"; transcript_source "ensembl"; transcript_biotype "protein_coding";
18	ensembl	stop_codon	30269514	30269516	0	-	0	gene_id "ENSRNOG00000060410"; gene_version "3"; transcript_id "ENSRNOT00000081850"; transcript_version "3"; exon_number "5"; gene_name "Pcdh1"; gene_source "ensembl"; gene_biotype "protein_coding"; transcript_name "Pcdh1-201"; transcript_source "ensembl"; transcript_biotype "protein_coding";
18	ensembl	CDS	30269517	30269539	0	-	2	gene_id "ENSRNOG00000060410"; gene_version "3"; transcript_id "ENSRNOT00000121742"; transcript_version "1"; exon_number "3"; gene_name "Pcdh1"; gene_source "ensembl"; gene_biotype "protein_coding"; transcript_name "Pcdh1-204"; transcript_source "ensembl"; transcript_biotype "protein_coding"; protein_id "ENSRNOP00000109324"; protein_version "1";
18	ensembl	CDS	30269517	30269539	0	-	2	gene_id "ENSRNOG00000060410"; gene_version "3"; transcript_id "ENSRNOT00000081850"; transcript_version "3"; exon_number "5"; gene_name "Pcdh1"; gene_source "ensembl"; gene_biotype "protein_coding"; transcript_name "Pcdh1-201"; transcript_source "ensembl"; transcript_biotype "protein_coding"; protein_id "ENSRNOP00000073940"; protein_version "3";
18	ensembl	exon	30270478	30270697	0	-	.	gene_id "ENSRNOG00000060410"; gene_version "3"; transcript_id "ENSRNOT00000121742"; transcript_version "1"; exon_number "2"; gene_name "Pcdh1"; gene_source "ensembl"; gene_biotype "protein_coding"; transcript_name "Pcdh1-204"; transcript_source "ensembl"; transcript_biotype "protein_coding"; exon_id "ENSRNOE00000560305"; exon_version "1";
18	ensembl	CDS	30270478	30270697	0	-	0	gene_id "ENSRNOG00000060410"; gene_version "3"; transcript_id "ENSRNOT00000121742"; transcript_version "1"; exon_number "2"; gene_name "Pcdh1"; gene_source "ensembl"; gene_biotype "protein_coding"; transcript_name "Pcdh1-204"; transcript_source "ensembl"; transcript_biotype "protein_coding"; protein_id "ENSRNOP00000109324"; protein_version "1";
18	ensembl	exon	30270478	30270697	0	-	.	gene_id "ENSRNOG00000060410"; gene_version "3"; transcript_id "ENSRNOT00000081850"; transcript_version "3"; exon_number "4"; gene_name "Pcdh1"; gene_source "ensembl"; gene_biotype "protein_coding"; transcript_name "Pcdh1-201"; transcript_source "ensembl"; transcript_biotype "protein_coding"; exon_id "ENSRNOE00000560305"; exon_version "1";
18	ensembl	CDS	30270478	30270697	0	-	0	gene_id "ENSRNOG00000060410"; gene_version "3"; transcript_id "ENSRNOT00000081850"; transcript_version "3"; exon_number "4"; gene_name "Pcdh1"; gene_source "ensembl"; gene_biotype "protein_coding"; transcript_name "Pcdh1-201"; transcript_source "ensembl"; transcript_biotype "protein_coding"; protein_id "ENSRNOP00000073940"; protein_version "3";
18	ensembl	exon	30270478	30270697	0	-	.	gene_id "ENSRNOG00000060410"; gene_version "3"; transcript_id "ENSRNOT00000101935"; transcript_version "2"; exon_number "4"; gene_name "Pcdh1"; gene_source "ensembl"; gene_biotype "protein_coding"; transcript_name "Pcdh1-202"; transcript_source "ensembl"; transcript_biotype "protein_coding"; exon_id "ENSRNOE00000560305"; exon_version "1"; tag "Ensembl_canonical";
18	ensembl	CDS	30270478	30270697	0	-	0	gene_id "ENSRNOG00000060410"; gene_version "3"; transcript_id "ENSRNOT00000101935"; transcript_version "2"; exon_number "4"; gene_name "Pcdh1"; gene_source "ensembl"; gene_biotype "protein_coding"; transcript_name "Pcdh1-202"; transcript_source "ensembl"; transcript_biotype "protein_coding"; protein_id "ENSRNOP00000077172"; protein_version "2"; tag "Ensembl_canonical";
18	ensembl	exon	30270478	30270697	0	-	.	gene_id "ENSRNOG00000060410"; gene_version "3"; transcript_id "ENSRNOT00000113171"; transcript_version "2"; exon_number "4"; gene_name "Pcdh1"; gene_source "ensembl"; gene_biotype "protein_coding"; transcript_name "Pcdh1-203"; transcript_source "ensembl"; transcript_biotype "protein_coding"; exon_id "ENSRNOE00000560305"; exon_version "1";
18	ensembl	CDS	30270478	30270697	0	-	0	gene_id "ENSRNOG00000060410"; gene_version "3"; transcript_id "ENSRNOT00000113171"; transcript_version "2"; exon_number "4"; gene_name "Pcdh1"; gene_source "ensembl"; gene_biotype "protein_coding"; transcript_name "Pcdh1-203"; transcript_source "ensembl"; transcript_biotype "protein_coding"; protein_id "ENSRNOP00000086663"; protein_version "1";
18	ENSEMBL114_rn	exon	30270478	30270697	5.9744760404797	-	.	gene_id "ENSRNOG00000060410"; transcript_id "ENSRNOG00000060410_tx_6"; exon_id "18_30270478_30270697_-"; exonnum "4"; txlen "13797";
18	ensembl	exon	30275778	30277973	0	-	.	gene_id "ENSRNOG00000060410"; gene_version "3"; transcript_id "ENSRNOT00000081850"; transcript_version "3"; exon_number "3"; gene_name "Pcdh1"; gene_source "ensembl"; gene_biotype "protein_coding"; transcript_name "Pcdh1-201"; transcript_source "ensembl"; transcript_biotype "protein_coding"; exon_id "ENSRNOE00000573948"; exon_version "1";
18	ensembl	CDS	30275778	30277973	0	-	0	gene_id "ENSRNOG00000060410"; gene_version "3"; transcript_id "ENSRNOT00000081850"; transcript_version "3"; exon_number "3"; gene_name "Pcdh1"; gene_source "ensembl"; gene_biotype "protein_coding"; transcript_name "Pcdh1-201"; transcript_source "ensembl"; transcript_biotype "protein_coding"; protein_id "ENSRNOP00000073940"; protein_version "3";
18	ensembl	exon	30275778	30277973	0	-	.	gene_id "ENSRNOG00000060410"; gene_version "3"; transcript_id "ENSRNOT00000101935"; transcript_version "2"; exon_number "3"; gene_name "Pcdh1"; gene_source "ensembl"; gene_biotype "protein_coding"; transcript_name "Pcdh1-202"; transcript_source "ensembl"; transcript_biotype "protein_coding"; exon_id "ENSRNOE00000573948"; exon_version "1"; tag "Ensembl_canonical";
18	ensembl	CDS	30275778	30277973	0	-	0	gene_id "ENSRNOG00000060410"; gene_version "3"; transcript_id "ENSRNOT00000101935"; transcript_version "2"; exon_number "3"; gene_name "Pcdh1"; gene_source "ensembl"; gene_biotype "protein_coding"; transcript_name "Pcdh1-202"; transcript_source "ensembl"; transcript_biotype "protein_coding"; protein_id "ENSRNOP00000077172"; protein_version "2"; tag "Ensembl_canonical";
18	ensembl	exon	30275778	30277973	0	-	.	gene_id "ENSRNOG00000060410"; gene_version "3"; transcript_id "ENSRNOT00000113171"; transcript_version "2"; exon_number "3"; gene_name "Pcdh1"; gene_source "ensembl"; gene_biotype "protein_coding"; transcript_name "Pcdh1-203"; transcript_source "ensembl"; transcript_biotype "protein_coding"; exon_id "ENSRNOE00000573948"; exon_version "1";
18	ensembl	CDS	30275778	30277973	0	-	0	gene_id "ENSRNOG00000060410"; gene_version "3"; transcript_id "ENSRNOT00000113171"; transcript_version "2"; exon_number "3"; gene_name "Pcdh1"; gene_source "ensembl"; gene_biotype "protein_coding"; transcript_name "Pcdh1-203"; transcript_source "ensembl"; transcript_biotype "protein_coding"; protein_id "ENSRNOP00000086663"; protein_version "1";
18	ENSEMBL114_rn	exon	30275778	30277973	5.9744760404797	-	.	gene_id "ENSRNOG00000060410"; transcript_id "ENSRNOG00000060410_tx_6"; exon_id "18_30275778_30277973_-"; exonnum "3"; txlen "13797";
18	ensembl	exon	30281034	30281870	0	-	.	gene_id "ENSRNOG00000060410"; gene_version "3"; transcript_id "ENSRNOT00000121742"; transcript_version "1"; exon_number "1"; gene_name "Pcdh1"; gene_source "ensembl"; gene_biotype "protein_coding"; transcript_name "Pcdh1-204"; transcript_source "ensembl"; transcript_biotype "protein_coding"; exon_id "ENSRNOE00000521406"; exon_version "2";
18	ensembl	CDS	30281034	30281870	0	-	0	gene_id "ENSRNOG00000060410"; gene_version "3"; transcript_id "ENSRNOT00000121742"; transcript_version "1"; exon_number "1"; gene_name "Pcdh1"; gene_source "ensembl"; gene_biotype "protein_coding"; transcript_name "Pcdh1-204"; transcript_source "ensembl"; transcript_biotype "protein_coding"; protein_id "ENSRNOP00000109324"; protein_version "1";
18	ensembl	CDS	30281034	30281870	0	-	0	gene_id "ENSRNOG00000060410"; gene_version "3"; transcript_id "ENSRNOT00000081850"; transcript_version "3"; exon_number "2"; gene_name "Pcdh1"; gene_source "ensembl"; gene_biotype "protein_coding"; transcript_name "Pcdh1-201"; transcript_source "ensembl"; transcript_biotype "protein_coding"; protein_id "ENSRNOP00000073940"; protein_version "3";
18	ensembl	CDS	30281034	30281870	0	-	0	gene_id "ENSRNOG00000060410"; gene_version "3"; transcript_id "ENSRNOT00000113171"; transcript_version "2"; exon_number "2"; gene_name "Pcdh1"; gene_source "ensembl"; gene_biotype "protein_coding"; transcript_name "Pcdh1-203"; transcript_source "ensembl"; transcript_biotype "protein_coding"; protein_id "ENSRNOP00000086663"; protein_version "1";
18	ensembl	exon	30281034	30281896	0	-	.	gene_id "ENSRNOG00000060410"; gene_version "3"; transcript_id "ENSRNOT00000081850"; transcript_version "3"; exon_number "2"; gene_name "Pcdh1"; gene_source "ensembl"; gene_biotype "protein_coding"; transcript_name "Pcdh1-201"; transcript_source "ensembl"; transcript_biotype "protein_coding"; exon_id "ENSRNOE00000623570"; exon_version "1";
18	ensembl	exon	30281034	30281896	0	-	.	gene_id "ENSRNOG00000060410"; gene_version "3"; transcript_id "ENSRNOT00000101935"; transcript_version "2"; exon_number "2"; gene_name "Pcdh1"; gene_source "ensembl"; gene_biotype "protein_coding"; transcript_name "Pcdh1-202"; transcript_source "ensembl"; transcript_biotype "protein_coding"; exon_id "ENSRNOE00000611743"; exon_version "1"; tag "Ensembl_canonical";
18	ensembl	CDS	30281034	30281896	0	-	2	gene_id "ENSRNOG00000060410"; gene_version "3"; transcript_id "ENSRNOT00000101935"; transcript_version "2"; exon_number "2"; gene_name "Pcdh1"; gene_source "ensembl"; gene_biotype "protein_coding"; transcript_name "Pcdh1-202"; transcript_source "ensembl"; transcript_biotype "protein_coding"; protein_id "ENSRNOP00000077172"; protein_version "2"; tag "Ensembl_canonical";
18	ensembl	exon	30281034	30281896	0	-	.	gene_id "ENSRNOG00000060410"; gene_version "3"; transcript_id "ENSRNOT00000113171"; transcript_version "2"; exon_number "2"; gene_name "Pcdh1"; gene_source "ensembl"; gene_biotype "protein_coding"; transcript_name "Pcdh1-203"; transcript_source "ensembl"; transcript_biotype "protein_coding"; exon_id "ENSRNOE00000623570"; exon_version "1";
18	ENSEMBL114_rn	exon	30281034	30281896	5.9744760404797	-	.	gene_id "ENSRNOG00000060410"; transcript_id "ENSRNOG00000060410_tx_6"; exon_id "18_30281034_30281896_-"; exonnum "2"; txlen "13797";
18	ensembl	start_codon	30281868	30281870	0	-	0	gene_id "ENSRNOG00000060410"; gene_version "3"; transcript_id "ENSRNOT00000121742"; transcript_version "1"; exon_number "1"; gene_name "Pcdh1"; gene_source "ensembl"; gene_biotype "protein_coding"; transcript_name "Pcdh1-204"; transcript_source "ensembl"; transcript_biotype "protein_coding";
18	ensembl	start_codon	30281868	30281870	0	-	0	gene_id "ENSRNOG00000060410"; gene_version "3"; transcript_id "ENSRNOT00000081850"; transcript_version "3"; exon_number "2"; gene_name "Pcdh1"; gene_source "ensembl"; gene_biotype "protein_coding"; transcript_name "Pcdh1-201"; transcript_source "ensembl"; transcript_biotype "protein_coding";
18	ensembl	start_codon	30281868	30281870	0	-	0	gene_id "ENSRNOG00000060410"; gene_version "3"; transcript_id "ENSRNOT00000113171"; transcript_version "2"; exon_number "2"; gene_name "Pcdh1"; gene_source "ensembl"; gene_biotype "protein_coding"; transcript_name "Pcdh1-203"; transcript_source "ensembl"; transcript_biotype "protein_coding";
18	ensembl	five_prime_utr	30281871	30281896	0	-	.	gene_id "ENSRNOG00000060410"; gene_version "3"; transcript_id "ENSRNOT00000081850"; transcript_version "3"; gene_name "Pcdh1"; gene_source "ensembl"; gene_biotype "protein_coding"; transcript_name "Pcdh1-201"; transcript_source "ensembl"; transcript_biotype "protein_coding";
18	ensembl	five_prime_utr	30281871	30281896	0	-	.	gene_id "ENSRNOG00000060410"; gene_version "3"; transcript_id "ENSRNOT00000113171"; transcript_version "2"; gene_name "Pcdh1"; gene_source "ensembl"; gene_biotype "protein_coding"; transcript_name "Pcdh1-203"; transcript_source "ensembl"; transcript_biotype "protein_coding";
18	sraer114_ss	exon	30288133	30288446	5.9744760404797	-	.	gene_id "ENSRNOG00000060410"; transcript_id "ENSRNOG00000060410_tx_6"; exon_id "18_30288133_30288446_-"; exonnum "1"; txlen "13797";
18	ensembl	CDS	30288731	30288749	0	-	0	gene_id "ENSRNOG00000060410"; gene_version "3"; transcript_id "ENSRNOT00000101935"; transcript_version "2"; exon_number "1"; gene_name "Pcdh1"; gene_source "ensembl"; gene_biotype "protein_coding"; transcript_name "Pcdh1-202"; transcript_source "ensembl"; transcript_biotype "protein_coding"; protein_id "ENSRNOP00000077172"; protein_version "2"; tag "Ensembl_canonical";
18	ensembl	exon	30288731	30288987	0	-	.	gene_id "ENSRNOG00000060410"; gene_version "3"; transcript_id "ENSRNOT00000101935"; transcript_version "2"; exon_number "1"; gene_name "Pcdh1"; gene_source "ensembl"; gene_biotype "protein_coding"; transcript_name "Pcdh1-202"; transcript_source "ensembl"; transcript_biotype "protein_coding"; exon_id "ENSRNOE00000652447"; exon_version "2"; tag "Ensembl_canonical";
18	ensembl	start_codon	30288747	30288749	0	-	0	gene_id "ENSRNOG00000060410"; gene_version "3"; transcript_id "ENSRNOT00000101935"; transcript_version "2"; exon_number "1"; gene_name "Pcdh1"; gene_source "ensembl"; gene_biotype "protein_coding"; transcript_name "Pcdh1-202"; transcript_source "ensembl"; transcript_biotype "protein_coding"; tag "Ensembl_canonical";
18	ensembl	five_prime_utr	30288750	30288987	0	-	.	gene_id "ENSRNOG00000060410"; gene_version "3"; transcript_id "ENSRNOT00000101935"; transcript_version "2"; gene_name "Pcdh1"; gene_source "ensembl"; gene_biotype "protein_coding"; transcript_name "Pcdh1-202"; transcript_source "ensembl"; transcript_biotype "protein_coding"; tag "Ensembl_canonical";
18	ensembl	exon	30290255	30290436	0	-	.	gene_id "ENSRNOG00000060410"; gene_version "3"; transcript_id "ENSRNOT00000081850"; transcript_version "3"; exon_number "1"; gene_name "Pcdh1"; gene_source "ensembl"; gene_biotype "protein_coding"; transcript_name "Pcdh1-201"; transcript_source "ensembl"; transcript_biotype "protein_coding"; exon_id "ENSRNOE00000584207"; exon_version "2";
18	ensembl	five_prime_utr	30290255	30290436	0	-	.	gene_id "ENSRNOG00000060410"; gene_version "3"; transcript_id "ENSRNOT00000081850"; transcript_version "3"; gene_name "Pcdh1"; gene_source "ensembl"; gene_biotype "protein_coding"; transcript_name "Pcdh1-201"; transcript_source "ensembl"; transcript_biotype "protein_coding";
18	ensembl	exon	30290255	30290436	0	-	.	gene_id "ENSRNOG00000060410"; gene_version "3"; transcript_id "ENSRNOT00000113171"; transcript_version "2"; exon_number "1"; gene_name "Pcdh1"; gene_source "ensembl"; gene_biotype "protein_coding"; transcript_name "Pcdh1-203"; transcript_source "ensembl"; transcript_biotype "protein_coding"; exon_id "ENSRNOE00000584207"; exon_version "2";
18	ensembl	five_prime_utr	30290255	30290436	0	-	.	gene_id "ENSRNOG00000060410"; gene_version "3"; transcript_id "ENSRNOT00000113171"; transcript_version "2"; gene_name "Pcdh1"; gene_source "ensembl"; gene_biotype "protein_coding"; transcript_name "Pcdh1-203"; transcript_source "ensembl"; transcript_biotype "protein_coding";
18	ensembl	exon	30310825	30313644	0	-	.	gene_id "ENSRNOG00000077443"; gene_version "1"; transcript_id "ENSRNOT00000135824"; transcript_version "1"; exon_number "2"; gene_source "ensembl"; gene_biotype "lncRNA"; transcript_source "ensembl"; transcript_biotype "lncRNA"; exon_id "ENSRNOE00000814452"; exon_version "1"; tag "Ensembl_canonical";
18	ENSEMBL114_rn	exon	30310825	30313644	5.86601802472513	-	.	gene_id "ENSRNOG00000077443"; transcript_id "ENSRNOG00000077443_tx_1"; exon_id "18_30310825_30313644_-"; exonnum "3"; txlen "3100";
18	ENSEMBL114_rn	exon	30310825	30313644	4.57704293632702	-	.	gene_id "ENSRNOG00000077443"; transcript_id "ENSRNOG00000077443_tx_2"; exon_id "18_30310825_30313644_-"; exonnum "3"; txlen "3105";
18	ENSEMBL114_rn	exon	30310825	30313644	3.85016282743141	-	.	gene_id "ENSRNOG00000077443"; transcript_id "ENSRNOG00000077443_tx_3"; exon_id "18_30310825_30313644_-"; exonnum "3"; txlen "4761";
18	ensembl	transcript	30310825	30316636	0	-	.	gene_id "ENSRNOG00000077443"; gene_version "1"; transcript_id "ENSRNOT00000135824"; transcript_version "1"; gene_source "ensembl"; gene_biotype "lncRNA"; transcript_source "ensembl"; transcript_biotype "lncRNA"; tag "Ensembl_canonical";
18	ensembl	gene	30310825	30335895	0	-	.	gene_id "ENSRNOG00000077443"; gene_version "1"; gene_source "ensembl"; gene_biotype "lncRNA";
18	ensembl	exon	30314516	30314647	0	-	.	gene_id "ENSRNOG00000077443"; gene_version "1"; transcript_id "ENSRNOT00000162357"; transcript_version "1"; exon_number "2"; gene_source "ensembl"; gene_biotype "lncRNA"; transcript_source "ensembl"; transcript_biotype "lncRNA"; exon_id "ENSRNOE00000671610"; exon_version "1";
18	ensembl	transcript	30314516	30316636	0	-	.	gene_id "ENSRNOG00000077443"; gene_version "1"; transcript_id "ENSRNOT00000162357"; transcript_version "1"; gene_source "ensembl"; gene_biotype "lncRNA"; transcript_source "ensembl"; transcript_biotype "lncRNA";
18	sraer114_mid	exon	30314567	30314647	5.86601802472513	-	.	gene_id "ENSRNOG00000077443"; transcript_id "ENSRNOG00000077443_tx_1"; exon_id "18_30314567_30314647_-"; exonnum "2"; txlen "3100";
18	sraer114_mid	exon	30314567	30314652	4.57704293632702	-	.	gene_id "ENSRNOG00000077443"; transcript_id "ENSRNOG00000077443_tx_2"; exon_id "18_30314567_30314652_-"; exonnum "2"; txlen "3105";
18	sraer114_mid	exon	30314567	30316308	3.85016282743141	-	.	gene_id "ENSRNOG00000077443"; transcript_id "ENSRNOG00000077443_tx_3"; exon_id "18_30314567_30316308_-"; exonnum "2"; txlen "4761";
18	ensembl	exon	30314567	30316636	0	-	.	gene_id "ENSRNOG00000077443"; gene_version "1"; transcript_id "ENSRNOT00000135824"; transcript_version "1"; exon_number "1"; gene_source "ensembl"; gene_biotype "lncRNA"; transcript_source "ensembl"; transcript_biotype "lncRNA"; exon_id "ENSRNOE00000735987"; exon_version "1"; tag "Ensembl_canonical";
18	ensembl	exon	30314652	30314745	0	-	.	gene_id "ENSRNOG00000077443"; gene_version "1"; transcript_id "ENSRNOT00000143804"; transcript_version "1"; exon_number "2"; gene_source "ensembl"; gene_biotype "lncRNA"; transcript_source "ensembl"; transcript_biotype "lncRNA"; exon_id "ENSRNOE00000803569"; exon_version "1";
18	ensembl	transcript	30314652	30335895	0	-	.	gene_id "ENSRNOG00000077443"; gene_version "1"; transcript_id "ENSRNOT00000143804"; transcript_version "1"; gene_source "ensembl"; gene_biotype "lncRNA"; transcript_source "ensembl"; transcript_biotype "lncRNA";
18	ensembl	exon	30316438	30316636	0	-	.	gene_id "ENSRNOG00000077443"; gene_version "1"; transcript_id "ENSRNOT00000162357"; transcript_version "1"; exon_number "1"; gene_source "ensembl"; gene_biotype "lncRNA"; transcript_source "ensembl"; transcript_biotype "lncRNA"; exon_id "ENSRNOE00000736317"; exon_version "1";
18	ENSEMBL114_rn	exon	30316438	30316636	5.86601802472513	-	.	gene_id "ENSRNOG00000077443"; transcript_id "ENSRNOG00000077443_tx_1"; exon_id "18_30316438_30316636_-"; exonnum "1"; txlen "3100";
18	ENSEMBL114_rn	exon	30316438	30316636	4.57704293632702	-	.	gene_id "ENSRNOG00000077443"; transcript_id "ENSRNOG00000077443_tx_2"; exon_id "18_30316438_30316636_-"; exonnum "1"; txlen "3105";
18	ENSEMBL114_rn	exon	30316438	30316636	3.85016282743141	-	.	gene_id "ENSRNOG00000077443"; transcript_id "ENSRNOG00000077443_tx_3"; exon_id "18_30316438_30316636_-"; exonnum "1"; txlen "4761";
18	ensembl	exon	30335716	30335895	0	-	.	gene_id "ENSRNOG00000077443"; gene_version "1"; transcript_id "ENSRNOT00000143804"; transcript_version "1"; exon_number "1"; gene_source "ensembl"; gene_biotype "lncRNA"; transcript_source "ensembl"; transcript_biotype "lncRNA"; exon_id "ENSRNOE00000716179"; exon_version "1";
18	ensembl	three_prime_utr	30354910	30355219	0	-	.	gene_id "ENSRNOG00000019265"; gene_version "8"; transcript_id "ENSRNOT00000026065"; transcript_version "8"; gene_name "Pcdh12"; gene_source "ensembl"; gene_biotype "protein_coding"; transcript_name "Pcdh12-201"; transcript_source "ensembl"; transcript_biotype "protein_coding"; tag "Ensembl_canonical";
18	ensembl	exon	30354910	30355629	0	-	.	gene_id "ENSRNOG00000019265"; gene_version "8"; transcript_id "ENSRNOT00000026065"; transcript_version "8"; exon_number "4"; gene_name "Pcdh12"; gene_source "ensembl"; gene_biotype "protein_coding"; transcript_name "Pcdh12-201"; transcript_source "ensembl"; transcript_biotype "protein_coding"; exon_id "ENSRNOE00000659916"; exon_version "1"; tag "Ensembl_canonical";
18	ensembl	gene	30354910	30370485	0	-	.	gene_id "ENSRNOG00000019265"; gene_version "8"; gene_name "Pcdh12"; gene_source "ensembl"; gene_biotype "protein_coding";
18	ensembl	transcript	30354910	30370485	0	-	.	gene_id "ENSRNOG00000019265"; gene_version "8"; transcript_id "ENSRNOT00000026065"; transcript_version "8"; gene_name "Pcdh12"; gene_source "ensembl"; gene_biotype "protein_coding"; transcript_name "Pcdh12-201"; transcript_source "ensembl"; transcript_biotype "protein_coding"; tag "Ensembl_canonical";
18	ensembl	stop_codon	30355220	30355222	0	-	0	gene_id "ENSRNOG00000019265"; gene_version "8"; transcript_id "ENSRNOT00000026065"; transcript_version "8"; exon_number "4"; gene_name "Pcdh12"; gene_source "ensembl"; gene_biotype "protein_coding"; transcript_name "Pcdh12-201"; transcript_source "ensembl"; transcript_biotype "protein_coding"; tag "Ensembl_canonical";
18	ensembl	CDS	30355223	30355629	0	-	2	gene_id "ENSRNOG00000019265"; gene_version "8"; transcript_id "ENSRNOT00000026065"; transcript_version "8"; exon_number "4"; gene_name "Pcdh12"; gene_source "ensembl"; gene_biotype "protein_coding"; transcript_name "Pcdh12-201"; transcript_source "ensembl"; transcript_biotype "protein_coding"; protein_id "ENSRNOP00000026065"; protein_version "5"; tag "Ensembl_canonical";
18	ensembl	three_prime_utr	30359898	30359974	0	-	.	gene_id "ENSRNOG00000019265"; gene_version "8"; transcript_id "ENSRNOT00000130566"; transcript_version "1"; gene_name "Pcdh12"; gene_source "ensembl"; gene_biotype "protein_coding"; transcript_name "Pcdh12-202"; transcript_source "ensembl"; transcript_biotype "protein_coding";
18	ensembl	exon	30359898	30360081	0	-	.	gene_id "ENSRNOG00000019265"; gene_version "8"; transcript_id "ENSRNOT00000130566"; transcript_version "1"; exon_number "4"; gene_name "Pcdh12"; gene_source "ensembl"; gene_biotype "protein_coding"; transcript_name "Pcdh12-202"; transcript_source "ensembl"; transcript_biotype "protein_coding"; exon_id "ENSRNOE00000686706"; exon_version "1";
18	ensembl	transcript	30359898	30370485	0	-	.	gene_id "ENSRNOG00000019265"; gene_version "8"; transcript_id "ENSRNOT00000130566"; transcript_version "1"; gene_name "Pcdh12"; gene_source "ensembl"; gene_biotype "protein_coding"; transcript_name "Pcdh12-202"; transcript_source "ensembl"; transcript_biotype "protein_coding";
18	ensembl	stop_codon	30359975	30359977	0	-	0	gene_id "ENSRNOG00000019265"; gene_version "8"; transcript_id "ENSRNOT00000130566"; transcript_version "1"; exon_number "4"; gene_name "Pcdh12"; gene_source "ensembl"; gene_biotype "protein_coding"; transcript_name "Pcdh12-202"; transcript_source "ensembl"; transcript_biotype "protein_coding";
18	ensembl	CDS	30359978	30360081	0	-	2	gene_id "ENSRNOG00000019265"; gene_version "8"; transcript_id "ENSRNOT00000130566"; transcript_version "1"; exon_number "4"; gene_name "Pcdh12"; gene_source "ensembl"; gene_biotype "protein_coding"; transcript_name "Pcdh12-202"; transcript_source "ensembl"; transcript_biotype "protein_coding"; protein_id "ENSRNOP00000111217"; protein_version "1";
18	ensembl	exon	30361276	30361427	0	-	.	gene_id "ENSRNOG00000019265"; gene_version "8"; transcript_id "ENSRNOT00000130566"; transcript_version "1"; exon_number "3"; gene_name "Pcdh12"; gene_source "ensembl"; gene_biotype "protein_coding"; transcript_name "Pcdh12-202"; transcript_source "ensembl"; transcript_biotype "protein_coding"; exon_id "ENSRNOE00000186956"; exon_version "1";
18	ensembl	CDS	30361276	30361427	0	-	1	gene_id "ENSRNOG00000019265"; gene_version "8"; transcript_id "ENSRNOT00000130566"; transcript_version "1"; exon_number "3"; gene_name "Pcdh12"; gene_source "ensembl"; gene_biotype "protein_coding"; transcript_name "Pcdh12-202"; transcript_source "ensembl"; transcript_biotype "protein_coding"; protein_id "ENSRNOP00000111217"; protein_version "1";
18	ensembl	exon	30361276	30361427	0	-	.	gene_id "ENSRNOG00000019265"; gene_version "8"; transcript_id "ENSRNOT00000026065"; transcript_version "8"; exon_number "3"; gene_name "Pcdh12"; gene_source "ensembl"; gene_biotype "protein_coding"; transcript_name "Pcdh12-201"; transcript_source "ensembl"; transcript_biotype "protein_coding"; exon_id "ENSRNOE00000186956"; exon_version "1"; tag "Ensembl_canonical";
18	ensembl	CDS	30361276	30361427	0	-	1	gene_id "ENSRNOG00000019265"; gene_version "8"; transcript_id "ENSRNOT00000026065"; transcript_version "8"; exon_number "3"; gene_name "Pcdh12"; gene_source "ensembl"; gene_biotype "protein_coding"; transcript_name "Pcdh12-201"; transcript_source "ensembl"; transcript_biotype "protein_coding"; protein_id "ENSRNOP00000026065"; protein_version "5"; tag "Ensembl_canonical";
18	ensembl	exon	30364030	30364127	0	-	.	gene_id "ENSRNOG00000019265"; gene_version "8"; transcript_id "ENSRNOT00000130566"; transcript_version "1"; exon_number "2"; gene_name "Pcdh12"; gene_source "ensembl"; gene_biotype "protein_coding"; transcript_name "Pcdh12-202"; transcript_source "ensembl"; transcript_biotype "protein_coding"; exon_id "ENSRNOE00000186937"; exon_version "1";
18	ensembl	CDS	30364030	30364127	0	-	0	gene_id "ENSRNOG00000019265"; gene_version "8"; transcript_id "ENSRNOT00000130566"; transcript_version "1"; exon_number "2"; gene_name "Pcdh12"; gene_source "ensembl"; gene_biotype "protein_coding"; transcript_name "Pcdh12-202"; transcript_source "ensembl"; transcript_biotype "protein_coding"; protein_id "ENSRNOP00000111217"; protein_version "1";
18	ensembl	exon	30364030	30364127	0	-	.	gene_id "ENSRNOG00000019265"; gene_version "8"; transcript_id "ENSRNOT00000026065"; transcript_version "8"; exon_number "2"; gene_name "Pcdh12"; gene_source "ensembl"; gene_biotype "protein_coding"; transcript_name "Pcdh12-201"; transcript_source "ensembl"; transcript_biotype "protein_coding"; exon_id "ENSRNOE00000186937"; exon_version "1"; tag "Ensembl_canonical";
18	ensembl	CDS	30364030	30364127	0	-	0	gene_id "ENSRNOG00000019265"; gene_version "8"; transcript_id "ENSRNOT00000026065"; transcript_version "8"; exon_number "2"; gene_name "Pcdh12"; gene_source "ensembl"; gene_biotype "protein_coding"; transcript_name "Pcdh12-201"; transcript_source "ensembl"; transcript_biotype "protein_coding"; protein_id "ENSRNOP00000026065"; protein_version "5"; tag "Ensembl_canonical";
18	ensembl	CDS	30367273	30370152	0	-	0	gene_id "ENSRNOG00000019265"; gene_version "8"; transcript_id "ENSRNOT00000130566"; transcript_version "1"; exon_number "1"; gene_name "Pcdh12"; gene_source "ensembl"; gene_biotype "protein_coding"; transcript_name "Pcdh12-202"; transcript_source "ensembl"; transcript_biotype "protein_coding"; protein_id "ENSRNOP00000111217"; protein_version "1";
18	ensembl	CDS	30367273	30370155	0	-	0	gene_id "ENSRNOG00000019265"; gene_version "8"; transcript_id "ENSRNOT00000026065"; transcript_version "8"; exon_number "1"; gene_name "Pcdh12"; gene_source "ensembl"; gene_biotype "protein_coding"; transcript_name "Pcdh12-201"; transcript_source "ensembl"; transcript_biotype "protein_coding"; protein_id "ENSRNOP00000026065"; protein_version "5"; tag "Ensembl_canonical";
18	ensembl	exon	30367273	30370485	0	-	.	gene_id "ENSRNOG00000019265"; gene_version "8"; transcript_id "ENSRNOT00000130566"; transcript_version "1"; exon_number "1"; gene_name "Pcdh12"; gene_source "ensembl"; gene_biotype "protein_coding"; transcript_name "Pcdh12-202"; transcript_source "ensembl"; transcript_biotype "protein_coding"; exon_id "ENSRNOE00000186917"; exon_version "6";
18	ensembl	exon	30367273	30370485	0	-	.	gene_id "ENSRNOG00000019265"; gene_version "8"; transcript_id "ENSRNOT00000026065"; transcript_version "8"; exon_number "1"; gene_name "Pcdh12"; gene_source "ensembl"; gene_biotype "protein_coding"; transcript_name "Pcdh12-201"; transcript_source "ensembl"; transcript_biotype "protein_coding"; exon_id "ENSRNOE00000186917"; exon_version "6"; tag "Ensembl_canonical";
18	ensembl	start_codon	30370150	30370152	0	-	0	gene_id "ENSRNOG00000019265"; gene_version "8"; transcript_id "ENSRNOT00000130566"; transcript_version "1"; exon_number "1"; gene_name "Pcdh12"; gene_source "ensembl"; gene_biotype "protein_coding"; transcript_name "Pcdh12-202"; transcript_source "ensembl"; transcript_biotype "protein_coding";
18	ensembl	five_prime_utr	30370153	30370485	0	-	.	gene_id "ENSRNOG00000019265"; gene_version "8"; transcript_id "ENSRNOT00000130566"; transcript_version "1"; gene_name "Pcdh12"; gene_source "ensembl"; gene_biotype "protein_coding"; transcript_name "Pcdh12-202"; transcript_source "ensembl"; transcript_biotype "protein_coding";
18	ensembl	five_prime_utr	30370156	30370485	0	-	.	gene_id "ENSRNOG00000019265"; gene_version "8"; transcript_id "ENSRNOT00000026065"; transcript_version "8"; gene_name "Pcdh12"; gene_source "ensembl"; gene_biotype "protein_coding"; transcript_name "Pcdh12-201"; transcript_source "ensembl"; transcript_biotype "protein_coding"; tag "Ensembl_canonical";
18	ensembl	three_prime_utr	30416607	30417886	0	-	.	gene_id "ENSRNOG00000047213"; gene_version "4"; transcript_id "ENSRNOT00000095070"; transcript_version "2"; gene_name "Gnpda1"; gene_source "ensembl"; gene_biotype "protein_coding"; transcript_name "Gnpda1-202"; transcript_source "ensembl"; transcript_biotype "protein_coding"; tag "Ensembl_canonical";
18	ensembl	three_prime_utr	30416607	30417886	0	-	.	gene_id "ENSRNOG00000047213"; gene_version "4"; transcript_id "ENSRNOT00000071560"; transcript_version "4"; gene_name "Gnpda1"; gene_source "ensembl"; gene_biotype "protein_coding"; transcript_name "Gnpda1-201"; transcript_source "ensembl"; transcript_biotype "protein_coding";
18	ensembl	exon	30416607	30417987	0	-	.	gene_id "ENSRNOG00000047213"; gene_version "4"; transcript_id "ENSRNOT00000095070"; transcript_version "2"; exon_number "6"; gene_name "Gnpda1"; gene_source "ensembl"; gene_biotype "protein_coding"; transcript_name "Gnpda1-202"; transcript_source "ensembl"; transcript_biotype "protein_coding"; exon_id "ENSRNOE00000490086"; exon_version "3"; tag "Ensembl_canonical";
18	ensembl	exon	30416607	30417987	0	-	.	gene_id "ENSRNOG00000047213"; gene_version "4"; transcript_id "ENSRNOT00000071560"; transcript_version "4"; exon_number "7"; gene_name "Gnpda1"; gene_source "ensembl"; gene_biotype "protein_coding"; transcript_name "Gnpda1-201"; transcript_source "ensembl"; transcript_biotype "protein_coding"; exon_id "ENSRNOE00000490086"; exon_version "3";
18	ensembl	transcript	30416607	30428218	0	-	.	gene_id "ENSRNOG00000047213"; gene_version "4"; transcript_id "ENSRNOT00000095070"; transcript_version "2"; gene_name "Gnpda1"; gene_source "ensembl"; gene_biotype "protein_coding"; transcript_name "Gnpda1-202"; transcript_source "ensembl"; transcript_biotype "protein_coding"; tag "Ensembl_canonical";
18	ensembl	gene	30416607	30428630	0	-	.	gene_id "ENSRNOG00000047213"; gene_version "4"; gene_name "Gnpda1"; gene_source "ensembl"; gene_biotype "protein_coding";
18	ensembl	transcript	30416607	30428630	0	-	.	gene_id "ENSRNOG00000047213"; gene_version "4"; transcript_id "ENSRNOT00000071560"; transcript_version "4"; gene_name "Gnpda1"; gene_source "ensembl"; gene_biotype "protein_coding"; transcript_name "Gnpda1-201"; transcript_source "ensembl"; transcript_biotype "protein_coding";
18	ensembl	stop_codon	30417887	30417889	0	-	0	gene_id "ENSRNOG00000047213"; gene_version "4"; transcript_id "ENSRNOT00000109767"; transcript_version "2"; exon_number "5"; gene_name "Gnpda1"; gene_source "ensembl"; gene_biotype "protein_coding"; transcript_name "Gnpda1-203"; transcript_source "ensembl"; transcript_biotype "protein_coding";
18	ensembl	stop_codon	30417887	30417889	0	-	0	gene_id "ENSRNOG00000047213"; gene_version "4"; transcript_id "ENSRNOT00000095070"; transcript_version "2"; exon_number "6"; gene_name "Gnpda1"; gene_source "ensembl"; gene_biotype "protein_coding"; transcript_name "Gnpda1-202"; transcript_source "ensembl"; transcript_biotype "protein_coding"; tag "Ensembl_canonical";
18	ensembl	stop_codon	30417887	30417889	0	-	0	gene_id "ENSRNOG00000047213"; gene_version "4"; transcript_id "ENSRNOT00000071560"; transcript_version "4"; exon_number "7"; gene_name "Gnpda1"; gene_source "ensembl"; gene_biotype "protein_coding"; transcript_name "Gnpda1-201"; transcript_source "ensembl"; transcript_biotype "protein_coding";
18	ensembl	exon	30417887	30417987	0	-	.	gene_id "ENSRNOG00000047213"; gene_version "4"; transcript_id "ENSRNOT00000109767"; transcript_version "2"; exon_number "5"; gene_name "Gnpda1"; gene_source "ensembl"; gene_biotype "protein_coding"; transcript_name "Gnpda1-203"; transcript_source "ensembl"; transcript_biotype "protein_coding"; exon_id "ENSRNOE00000600516"; exon_version "1";
18	ENSEMBL114_rn	exon	30417887	30417987	163.589330715312	-	.	gene_id "ENSRNOG00000047213"; transcript_id "ENSRNOG00000047213_tx_2"; exon_id "18_30417887_30417987_-"; exonnum "7"; txlen "987";
18	ensembl	transcript	30417887	30428630	0	-	.	gene_id "ENSRNOG00000047213"; gene_version "4"; transcript_id "ENSRNOT00000109767"; transcript_version "2"; gene_name "Gnpda1"; gene_source "ensembl"; gene_biotype "protein_coding"; transcript_name "Gnpda1-203"; transcript_source "ensembl"; transcript_biotype "protein_coding";
18	ensembl	CDS	30417890	30417987	0	-	2	gene_id "ENSRNOG00000047213"; gene_version "4"; transcript_id "ENSRNOT00000109767"; transcript_version "2"; exon_number "5"; gene_name "Gnpda1"; gene_source "ensembl"; gene_biotype "protein_coding"; transcript_name "Gnpda1-203"; transcript_source "ensembl"; transcript_biotype "protein_coding"; protein_id "ENSRNOP00000079998"; protein_version "1";
18	ensembl	CDS	30417890	30417987	0	-	2	gene_id "ENSRNOG00000047213"; gene_version "4"; transcript_id "ENSRNOT00000095070"; transcript_version "2"; exon_number "6"; gene_name "Gnpda1"; gene_source "ensembl"; gene_biotype "protein_coding"; transcript_name "Gnpda1-202"; transcript_source "ensembl"; transcript_biotype "protein_coding"; protein_id "ENSRNOP00000089865"; protein_version "1"; tag "Ensembl_canonical";
18	ensembl	CDS	30417890	30417987	0	-	2	gene_id "ENSRNOG00000047213"; gene_version "4"; transcript_id "ENSRNOT00000071560"; transcript_version "4"; exon_number "7"; gene_name "Gnpda1"; gene_source "ensembl"; gene_biotype "protein_coding"; transcript_name "Gnpda1-201"; transcript_source "ensembl"; transcript_biotype "protein_coding"; protein_id "ENSRNOP00000067293"; protein_version "3";
18	ensembl	exon	30419241	30419415	0	-	.	gene_id "ENSRNOG00000047213"; gene_version "4"; transcript_id "ENSRNOT00000095070"; transcript_version "2"; exon_number "5"; gene_name "Gnpda1"; gene_source "ensembl"; gene_biotype "protein_coding"; transcript_name "Gnpda1-202"; transcript_source "ensembl"; transcript_biotype "protein_coding"; exon_id "ENSRNOE00000402939"; exon_version "2"; tag "Ensembl_canonical";
18	ensembl	CDS	30419241	30419415	0	-	0	gene_id "ENSRNOG00000047213"; gene_version "4"; transcript_id "ENSRNOT00000095070"; transcript_version "2"; exon_number "5"; gene_name "Gnpda1"; gene_source "ensembl"; gene_biotype "protein_coding"; transcript_name "Gnpda1-202"; transcript_source "ensembl"; transcript_biotype "protein_coding"; protein_id "ENSRNOP00000089865"; protein_version "1"; tag "Ensembl_canonical";
18	ensembl	exon	30419241	30419415	0	-	.	gene_id "ENSRNOG00000047213"; gene_version "4"; transcript_id "ENSRNOT00000071560"; transcript_version "4"; exon_number "6"; gene_name "Gnpda1"; gene_source "ensembl"; gene_biotype "protein_coding"; transcript_name "Gnpda1-201"; transcript_source "ensembl"; transcript_biotype "protein_coding"; exon_id "ENSRNOE00000402939"; exon_version "2";
18	ensembl	CDS	30419241	30419415	0	-	0	gene_id "ENSRNOG00000047213"; gene_version "4"; transcript_id "ENSRNOT00000071560"; transcript_version "4"; exon_number "6"; gene_name "Gnpda1"; gene_source "ensembl"; gene_biotype "protein_coding"; transcript_name "Gnpda1-201"; transcript_source "ensembl"; transcript_biotype "protein_coding"; protein_id "ENSRNOP00000067293"; protein_version "3";
18	ENSEMBL114_rn	exon	30419241	30419415	163.589330715312	-	.	gene_id "ENSRNOG00000047213"; transcript_id "ENSRNOG00000047213_tx_2"; exon_id "18_30419241_30419415_-"; exonnum "6"; txlen "987";
18	ensembl	exon	30420932	30421116	0	-	.	gene_id "ENSRNOG00000047213"; gene_version "4"; transcript_id "ENSRNOT00000095070"; transcript_version "2"; exon_number "4"; gene_name "Gnpda1"; gene_source "ensembl"; gene_biotype "protein_coding"; transcript_name "Gnpda1-202"; transcript_source "ensembl"; transcript_biotype "protein_coding"; exon_id "ENSRNOE00000402940"; exon_version "2"; tag "Ensembl_canonical";
18	ensembl	CDS	30420932	30421116	0	-	2	gene_id "ENSRNOG00000047213"; gene_version "4"; transcript_id "ENSRNOT00000095070"; transcript_version "2"; exon_number "4"; gene_name "Gnpda1"; gene_source "ensembl"; gene_biotype "protein_coding"; transcript_name "Gnpda1-202"; transcript_source "ensembl"; transcript_biotype "protein_coding"; protein_id "ENSRNOP00000089865"; protein_version "1"; tag "Ensembl_canonical";
18	ensembl	exon	30420932	30421116	0	-	.	gene_id "ENSRNOG00000047213"; gene_version "4"; transcript_id "ENSRNOT00000071560"; transcript_version "4"; exon_number "5"; gene_name "Gnpda1"; gene_source "ensembl"; gene_biotype "protein_coding"; transcript_name "Gnpda1-201"; transcript_source "ensembl"; transcript_biotype "protein_coding"; exon_id "ENSRNOE00000402940"; exon_version "2";
18	ensembl	CDS	30420932	30421116	0	-	2	gene_id "ENSRNOG00000047213"; gene_version "4"; transcript_id "ENSRNOT00000071560"; transcript_version "4"; exon_number "5"; gene_name "Gnpda1"; gene_source "ensembl"; gene_biotype "protein_coding"; transcript_name "Gnpda1-201"; transcript_source "ensembl"; transcript_biotype "protein_coding"; protein_id "ENSRNOP00000067293"; protein_version "3";
18	ENSEMBL114_rn	exon	30420932	30421116	163.589330715312	-	.	gene_id "ENSRNOG00000047213"; transcript_id "ENSRNOG00000047213_tx_2"; exon_id "18_30420932_30421116_-"; exonnum "5"; txlen "987";
18	ensembl	exon	30422140	30422322	0	-	.	gene_id "ENSRNOG00000047213"; gene_version "4"; transcript_id "ENSRNOT00000109767"; transcript_version "2"; exon_number "4"; gene_name "Gnpda1"; gene_source "ensembl"; gene_biotype "protein_coding"; transcript_name "Gnpda1-203"; transcript_source "ensembl"; transcript_biotype "protein_coding"; exon_id "ENSRNOE00000511662"; exon_version "1";
18	ensembl	CDS	30422140	30422322	0	-	2	gene_id "ENSRNOG00000047213"; gene_version "4"; transcript_id "ENSRNOT00000109767"; transcript_version "2"; exon_number "4"; gene_name "Gnpda1"; gene_source "ensembl"; gene_biotype "protein_coding"; transcript_name "Gnpda1-203"; transcript_source "ensembl"; transcript_biotype "protein_coding"; protein_id "ENSRNOP00000079998"; protein_version "1";
18	ensembl	exon	30422140	30422322	0	-	.	gene_id "ENSRNOG00000047213"; gene_version "4"; transcript_id "ENSRNOT00000095070"; transcript_version "2"; exon_number "3"; gene_name "Gnpda1"; gene_source "ensembl"; gene_biotype "protein_coding"; transcript_name "Gnpda1-202"; transcript_source "ensembl"; transcript_biotype "protein_coding"; exon_id "ENSRNOE00000511662"; exon_version "1"; tag "Ensembl_canonical";
18	ensembl	CDS	30422140	30422322	0	-	2	gene_id "ENSRNOG00000047213"; gene_version "4"; transcript_id "ENSRNOT00000095070"; transcript_version "2"; exon_number "3"; gene_name "Gnpda1"; gene_source "ensembl"; gene_biotype "protein_coding"; transcript_name "Gnpda1-202"; transcript_source "ensembl"; transcript_biotype "protein_coding"; protein_id "ENSRNOP00000089865"; protein_version "1"; tag "Ensembl_canonical";
18	ensembl	exon	30422140	30422322	0	-	.	gene_id "ENSRNOG00000047213"; gene_version "4"; transcript_id "ENSRNOT00000071560"; transcript_version "4"; exon_number "4"; gene_name "Gnpda1"; gene_source "ensembl"; gene_biotype "protein_coding"; transcript_name "Gnpda1-201"; transcript_source "ensembl"; transcript_biotype "protein_coding"; exon_id "ENSRNOE00000511662"; exon_version "1";
18	ensembl	CDS	30422140	30422322	0	-	2	gene_id "ENSRNOG00000047213"; gene_version "4"; transcript_id "ENSRNOT00000071560"; transcript_version "4"; exon_number "4"; gene_name "Gnpda1"; gene_source "ensembl"; gene_biotype "protein_coding"; transcript_name "Gnpda1-201"; transcript_source "ensembl"; transcript_biotype "protein_coding"; protein_id "ENSRNOP00000067293"; protein_version "3";
18	ENSEMBL114_rn	exon	30422140	30422322	163.589330715312	-	.	gene_id "ENSRNOG00000047213"; transcript_id "ENSRNOG00000047213_tx_2"; exon_id "18_30422140_30422322_-"; exonnum "4"; txlen "987";
18	ensembl	exon	30425054	30425155	0	-	.	gene_id "ENSRNOG00000047213"; gene_version "4"; transcript_id "ENSRNOT00000109767"; transcript_version "2"; exon_number "3"; gene_name "Gnpda1"; gene_source "ensembl"; gene_biotype "protein_coding"; transcript_name "Gnpda1-203"; transcript_source "ensembl"; transcript_biotype "protein_coding"; exon_id "ENSRNOE00000497071"; exon_version "3";
18	ensembl	CDS	30425054	30425155	0	-	2	gene_id "ENSRNOG00000047213"; gene_version "4"; transcript_id "ENSRNOT00000109767"; transcript_version "2"; exon_number "3"; gene_name "Gnpda1"; gene_source "ensembl"; gene_biotype "protein_coding"; transcript_name "Gnpda1-203"; transcript_source "ensembl"; transcript_biotype "protein_coding"; protein_id "ENSRNOP00000079998"; protein_version "1";
18	ensembl	exon	30425054	30425155	0	-	.	gene_id "ENSRNOG00000047213"; gene_version "4"; transcript_id "ENSRNOT00000095070"; transcript_version "2"; exon_number "2"; gene_name "Gnpda1"; gene_source "ensembl"; gene_biotype "protein_coding"; transcript_name "Gnpda1-202"; transcript_source "ensembl"; transcript_biotype "protein_coding"; exon_id "ENSRNOE00000497071"; exon_version "3"; tag "Ensembl_canonical";
18	ensembl	CDS	30425054	30425155	0	-	2	gene_id "ENSRNOG00000047213"; gene_version "4"; transcript_id "ENSRNOT00000095070"; transcript_version "2"; exon_number "2"; gene_name "Gnpda1"; gene_source "ensembl"; gene_biotype "protein_coding"; transcript_name "Gnpda1-202"; transcript_source "ensembl"; transcript_biotype "protein_coding"; protein_id "ENSRNOP00000089865"; protein_version "1"; tag "Ensembl_canonical";
18	ensembl	exon	30425054	30425155	0	-	.	gene_id "ENSRNOG00000047213"; gene_version "4"; transcript_id "ENSRNOT00000071560"; transcript_version "4"; exon_number "3"; gene_name "Gnpda1"; gene_source "ensembl"; gene_biotype "protein_coding"; transcript_name "Gnpda1-201"; transcript_source "ensembl"; transcript_biotype "protein_coding"; exon_id "ENSRNOE00000497071"; exon_version "3";
18	ensembl	CDS	30425054	30425155	0	-	2	gene_id "ENSRNOG00000047213"; gene_version "4"; transcript_id "ENSRNOT00000071560"; transcript_version "4"; exon_number "3"; gene_name "Gnpda1"; gene_source "ensembl"; gene_biotype "protein_coding"; transcript_name "Gnpda1-201"; transcript_source "ensembl"; transcript_biotype "protein_coding"; protein_id "ENSRNOP00000067293"; protein_version "3";
18	ENSEMBL114_rn	exon	30425054	30425155	163.589330715312	-	.	gene_id "ENSRNOG00000047213"; transcript_id "ENSRNOG00000047213_tx_2"; exon_id "18_30425054_30425155_-"; exonnum "3"; txlen "987";
18	ensembl	CDS	30427798	30427921	0	-	0	gene_id "ENSRNOG00000047213"; gene_version "4"; transcript_id "ENSRNOT00000109767"; transcript_version "2"; exon_number "2"; gene_name "Gnpda1"; gene_source "ensembl"; gene_biotype "protein_coding"; transcript_name "Gnpda1-203"; transcript_source "ensembl"; transcript_biotype "protein_coding"; protein_id "ENSRNOP00000079998"; protein_version "1";
18	ensembl	CDS	30427798	30427921	0	-	0	gene_id "ENSRNOG00000047213"; gene_version "4"; transcript_id "ENSRNOT00000071560"; transcript_version "4"; exon_number "2"; gene_name "Gnpda1"; gene_source "ensembl"; gene_biotype "protein_coding"; transcript_name "Gnpda1-201"; transcript_source "ensembl"; transcript_biotype "protein_coding"; protein_id "ENSRNOP00000067293"; protein_version "3";
18	ensembl	exon	30427798	30427927	0	-	.	gene_id "ENSRNOG00000047213"; gene_version "4"; transcript_id "ENSRNOT00000109767"; transcript_version "2"; exon_number "2"; gene_name "Gnpda1"; gene_source "ensembl"; gene_biotype "protein_coding"; transcript_name "Gnpda1-203"; transcript_source "ensembl"; transcript_biotype "protein_coding"; exon_id "ENSRNOE00000612511"; exon_version "1";
18	ensembl	exon	30427798	30427927	0	-	.	gene_id "ENSRNOG00000047213"; gene_version "4"; transcript_id "ENSRNOT00000071560"; transcript_version "4"; exon_number "2"; gene_name "Gnpda1"; gene_source "ensembl"; gene_biotype "protein_coding"; transcript_name "Gnpda1-201"; transcript_source "ensembl"; transcript_biotype "protein_coding"; exon_id "ENSRNOE00000612511"; exon_version "1";
18	ENSEMBL114_rn	exon	30427798	30427927	163.589330715312	-	.	gene_id "ENSRNOG00000047213"; transcript_id "ENSRNOG00000047213_tx_2"; exon_id "18_30427798_30427927_-"; exonnum "2"; txlen "987";
18	ensembl	exon	30427798	30428218	0	-	.	gene_id "ENSRNOG00000047213"; gene_version "4"; transcript_id "ENSRNOT00000095070"; transcript_version "2"; exon_number "1"; gene_name "Gnpda1"; gene_source "ensembl"; gene_biotype "protein_coding"; transcript_name "Gnpda1-202"; transcript_source "ensembl"; transcript_biotype "protein_coding"; exon_id "ENSRNOE00000642534"; exon_version "2"; tag "Ensembl_canonical";
18	ensembl	CDS	30427798	30428218	0	-	0	gene_id "ENSRNOG00000047213"; gene_version "4"; transcript_id "ENSRNOT00000095070"; transcript_version "2"; exon_number "1"; gene_name "Gnpda1"; gene_source "ensembl"; gene_biotype "protein_coding"; transcript_name "Gnpda1-202"; transcript_source "ensembl"; transcript_biotype "protein_coding"; protein_id "ENSRNOP00000089865"; protein_version "1"; tag "Ensembl_canonical";
18	ensembl	start_codon	30427919	30427921	0	-	0	gene_id "ENSRNOG00000047213"; gene_version "4"; transcript_id "ENSRNOT00000109767"; transcript_version "2"; exon_number "2"; gene_name "Gnpda1"; gene_source "ensembl"; gene_biotype "protein_coding"; transcript_name "Gnpda1-203"; transcript_source "ensembl"; transcript_biotype "protein_coding";
18	ensembl	start_codon	30427919	30427921	0	-	0	gene_id "ENSRNOG00000047213"; gene_version "4"; transcript_id "ENSRNOT00000071560"; transcript_version "4"; exon_number "2"; gene_name "Gnpda1"; gene_source "ensembl"; gene_biotype "protein_coding"; transcript_name "Gnpda1-201"; transcript_source "ensembl"; transcript_biotype "protein_coding";
18	ensembl	five_prime_utr	30427922	30427927	0	-	.	gene_id "ENSRNOG00000047213"; gene_version "4"; transcript_id "ENSRNOT00000109767"; transcript_version "2"; gene_name "Gnpda1"; gene_source "ensembl"; gene_biotype "protein_coding"; transcript_name "Gnpda1-203"; transcript_source "ensembl"; transcript_biotype "protein_coding";
18	ensembl	five_prime_utr	30427922	30427927	0	-	.	gene_id "ENSRNOG00000047213"; gene_version "4"; transcript_id "ENSRNOT00000071560"; transcript_version "4"; gene_name "Gnpda1"; gene_source "ensembl"; gene_biotype "protein_coding"; transcript_name "Gnpda1-201"; transcript_source "ensembl"; transcript_biotype "protein_coding";
18	ensembl	start_codon	30428216	30428218	0	-	0	gene_id "ENSRNOG00000047213"; gene_version "4"; transcript_id "ENSRNOT00000095070"; transcript_version "2"; exon_number "1"; gene_name "Gnpda1"; gene_source "ensembl"; gene_biotype "protein_coding"; transcript_name "Gnpda1-202"; transcript_source "ensembl"; transcript_biotype "protein_coding"; tag "Ensembl_canonical";
18	ensembl	exon	30428588	30428630	0	-	.	gene_id "ENSRNOG00000047213"; gene_version "4"; transcript_id "ENSRNOT00000109767"; transcript_version "2"; exon_number "1"; gene_name "Gnpda1"; gene_source "ensembl"; gene_biotype "protein_coding"; transcript_name "Gnpda1-203"; transcript_source "ensembl"; transcript_biotype "protein_coding"; exon_id "ENSRNOE00000586903"; exon_version "2";
18	ensembl	five_prime_utr	30428588	30428630	0	-	.	gene_id "ENSRNOG00000047213"; gene_version "4"; transcript_id "ENSRNOT00000109767"; transcript_version "2"; gene_name "Gnpda1"; gene_source "ensembl"; gene_biotype "protein_coding"; transcript_name "Gnpda1-203"; transcript_source "ensembl"; transcript_biotype "protein_coding";
18	ensembl	exon	30428588	30428630	0	-	.	gene_id "ENSRNOG00000047213"; gene_version "4"; transcript_id "ENSRNOT00000071560"; transcript_version "4"; exon_number "1"; gene_name "Gnpda1"; gene_source "ensembl"; gene_biotype "protein_coding"; transcript_name "Gnpda1-201"; transcript_source "ensembl"; transcript_biotype "protein_coding"; exon_id "ENSRNOE00000586903"; exon_version "2";
18	ensembl	five_prime_utr	30428588	30428630	0	-	.	gene_id "ENSRNOG00000047213"; gene_version "4"; transcript_id "ENSRNOT00000071560"; transcript_version "4"; gene_name "Gnpda1"; gene_source "ensembl"; gene_biotype "protein_coding"; transcript_name "Gnpda1-201"; transcript_source "ensembl"; transcript_biotype "protein_coding";
18	sraer114_ss	exon	30430000	30430110	163.589330715312	-	.	gene_id "ENSRNOG00000047213"; transcript_id "ENSRNOG00000047213_tx_2"; exon_id "18_30430000_30430110_-"; exonnum "1"; txlen "987";
18	sraer114_es	exon	30498712	30499110	0.0148027407578786	-	.	gene_id "sraer114_gene_47791"; transcript_id "sraer114_gene_47791_tx_1"; exon_id "18_30498712_30499110_-"; exonnum "2"; txlen "533";
18	sraer114_ss	exon	30499269	30499402	0.0148027407578786	-	.	gene_id "sraer114_gene_47791"; transcript_id "sraer114_gene_47791_tx_1"; exon_id "18_30499269_30499402_-"; exonnum "1"; txlen "533";
18	sraer114_es	exon	30499832	30501418	8.13801150523869	-	.	gene_id "sraer114_gene_41718"; transcript_id "sraer114_gene_41718_tx_1"; exon_id "18_30499832_30501418_-"; exonnum "3"; txlen "1939";
18	sraer114_es	exon	30499832	30501418	7.24292421619538	-	.	gene_id "sraer114_gene_41718"; transcript_id "sraer114_gene_41718_tx_2"; exon_id "18_30499832_30501418_-"; exonnum "2"; txlen "1873";
18	sraer114_mid	exon	30501706	30501771	8.13801150523869	-	.	gene_id "sraer114_gene_41718"; transcript_id "sraer114_gene_41718_tx_1"; exon_id "18_30501706_30501771_-"; exonnum "2"; txlen "1939";
18	sraer114_ss	exon	30509365	30509650	8.13801150523869	-	.	gene_id "sraer114_gene_41718"; transcript_id "sraer114_gene_41718_tx_1"; exon_id "18_30509365_30509650_-"; exonnum "1"; txlen "1939";
18	sraer114_ss	exon	30509365	30509650	7.24292421619538	-	.	gene_id "sraer114_gene_41718"; transcript_id "sraer114_gene_41718_tx_2"; exon_id "18_30509365_30509650_-"; exonnum "1"; txlen "1873";
18	sraer114_es	exon	30573079	30573768	0.0230555017167823	-	.	gene_id "sraer114_gene_44407"; transcript_id "sraer114_gene_44407_tx_4"; exon_id "18_30573079_30573768_-"; exonnum "2"; txlen "1022";
18	sraer114_mid	exon	30576342	30576673	0.0230555017167823	-	.	gene_id "sraer114_gene_44407"; transcript_id "sraer114_gene_44407_tx_4"; exon_id "18_30576342_30576673_-"; exonnum "1"; txlen "1022";
18	sraer114_mid	exon	30606562	30606603	0.0388889893194667	-	.	gene_id "sraer114_gene_44407"; transcript_id "sraer114_gene_44407_tx_3"; exon_id "18_30606562_30606603_-"; exonnum "4"; txlen "526";
18	sraer114_mid	exon	30606562	30606603	0.00400294728335421	-	.	gene_id "sraer114_gene_44407"; transcript_id "sraer114_gene_44407_tx_5"; exon_id "18_30606562_30606603_-"; exonnum "5"; txlen "698";
18	sraer114_mid	exon	30608853	30608894	0.0388889893194667	-	.	gene_id "sraer114_gene_44407"; transcript_id "sraer114_gene_44407_tx_3"; exon_id "18_30608853_30608894_-"; exonnum "3"; txlen "526";
18	sraer114_mid	exon	30608853	30608894	0.00400294728335421	-	.	gene_id "sraer114_gene_44407"; transcript_id "sraer114_gene_44407_tx_5"; exon_id "18_30608853_30608894_-"; exonnum "4"; txlen "698";
18	sraer114_mid	exon	30611233	30611404	0.00400294728335421	-	.	gene_id "sraer114_gene_44407"; transcript_id "sraer114_gene_44407_tx_5"; exon_id "18_30611233_30611404_-"; exonnum "3"; txlen "698";
18	sraer114_mid	exon	30613019	30613262	0.0388889893194667	-	.	gene_id "sraer114_gene_44407"; transcript_id "sraer114_gene_44407_tx_3"; exon_id "18_30613019_30613262_-"; exonnum "2"; txlen "526";
18	sraer114_mid	exon	30613019	30613262	0.00400294728335421	-	.	gene_id "sraer114_gene_44407"; transcript_id "sraer114_gene_44407_tx_5"; exon_id "18_30613019_30613262_-"; exonnum "2"; txlen "698";
18	sraer114_ss	exon	30634436	30634633	0.0388889893194667	-	.	gene_id "sraer114_gene_44407"; transcript_id "sraer114_gene_44407_tx_3"; exon_id "18_30634436_30634633_-"; exonnum "1"; txlen "526";
18	sraer114_ss	exon	30634436	30634633	0.00400294728335421	-	.	gene_id "sraer114_gene_44407"; transcript_id "sraer114_gene_44407_tx_5"; exon_id "18_30634436_30634633_-"; exonnum "1"; txlen "698";
18	ensembl	exon	30644899	30645356	0	-	.	gene_id "ENSRNOG00000088487"; gene_version "1"; transcript_id "ENSRNOT00000139223"; transcript_version "1"; exon_number "5"; gene_source "ensembl"; gene_biotype "lncRNA"; transcript_source "ensembl"; transcript_biotype "lncRNA"; exon_id "ENSRNOE00000767871"; exon_version "1";
18	ensembl	exon	30644899	30645356	0	-	.	gene_id "ENSRNOG00000088487"; gene_version "1"; transcript_id "ENSRNOT00000159453"; transcript_version "1"; exon_number "3"; gene_source "ensembl"; gene_biotype "lncRNA"; transcript_source "ensembl"; transcript_biotype "lncRNA"; exon_id "ENSRNOE00000767871"; exon_version "1";
18	ensembl	gene	30644899	30681324	0	-	.	gene_id "ENSRNOG00000088487"; gene_version "1"; gene_source "ensembl"; gene_biotype "lncRNA";
18	ensembl	transcript	30644899	30681324	0	-	.	gene_id "ENSRNOG00000088487"; gene_version "1"; transcript_id "ENSRNOT00000139223"; transcript_version "1"; gene_source "ensembl"; gene_biotype "lncRNA"; transcript_source "ensembl"; transcript_biotype "lncRNA";
18	ensembl	transcript	30644899	30681324	0	-	.	gene_id "ENSRNOG00000088487"; gene_version "1"; transcript_id "ENSRNOT00000159453"; transcript_version "1"; gene_source "ensembl"; gene_biotype "lncRNA"; transcript_source "ensembl"; transcript_biotype "lncRNA";
18	ensembl	exon	30644942	30645356	0	-	.	gene_id "ENSRNOG00000088487"; gene_version "1"; transcript_id "ENSRNOT00000123052"; transcript_version "1"; exon_number "4"; gene_source "ensembl"; gene_biotype "lncRNA"; transcript_source "ensembl"; transcript_biotype "lncRNA"; exon_id "ENSRNOE00000759063"; exon_version "1";
18	ensembl	transcript	30644942	30681324	0	-	.	gene_id "ENSRNOG00000088487"; gene_version "1"; transcript_id "ENSRNOT00000123052"; transcript_version "1"; gene_source "ensembl"; gene_biotype "lncRNA"; transcript_source "ensembl"; transcript_biotype "lncRNA";
18	ensembl	exon	30644960	30645356	0	-	.	gene_id "ENSRNOG00000088487"; gene_version "1"; transcript_id "ENSRNOT00000140370"; transcript_version "1"; exon_number "4"; gene_source "ensembl"; gene_biotype "lncRNA"; transcript_source "ensembl"; transcript_biotype "lncRNA"; exon_id "ENSRNOE00000785217"; exon_version "1";
18	ensembl	transcript	30644960	30681324	0	-	.	gene_id "ENSRNOG00000088487"; gene_version "1"; transcript_id "ENSRNOT00000140370"; transcript_version "1"; gene_source "ensembl"; gene_biotype "lncRNA"; transcript_source "ensembl"; transcript_biotype "lncRNA";
18	ensembl	exon	30649465	30649576	0	-	.	gene_id "ENSRNOG00000088487"; gene_version "1"; transcript_id "ENSRNOT00000139223"; transcript_version "1"; exon_number "4"; gene_source "ensembl"; gene_biotype "lncRNA"; transcript_source "ensembl"; transcript_biotype "lncRNA"; exon_id "ENSRNOE00000744269"; exon_version "1";
18	ensembl	exon	30649465	30649576	0	-	.	gene_id "ENSRNOG00000088487"; gene_version "1"; transcript_id "ENSRNOT00000159453"; transcript_version "1"; exon_number "2"; gene_source "ensembl"; gene_biotype "lncRNA"; transcript_source "ensembl"; transcript_biotype "lncRNA"; exon_id "ENSRNOE00000744269"; exon_version "1";
18	ensembl	exon	30649465	30649576	0	-	.	gene_id "ENSRNOG00000088487"; gene_version "1"; transcript_id "ENSRNOT00000140370"; transcript_version "1"; exon_number "3"; gene_source "ensembl"; gene_biotype "lncRNA"; transcript_source "ensembl"; transcript_biotype "lncRNA"; exon_id "ENSRNOE00000744269"; exon_version "1";
18	ensembl	exon	30652894	30653040	0	-	.	gene_id "ENSRNOG00000088487"; gene_version "1"; transcript_id "ENSRNOT00000123052"; transcript_version "1"; exon_number "3"; gene_source "ensembl"; gene_biotype "lncRNA"; transcript_source "ensembl"; transcript_biotype "lncRNA"; exon_id "ENSRNOE00000808200"; exon_version "1";
18	ensembl	exon	30652894	30653040	0	-	.	gene_id "ENSRNOG00000088487"; gene_version "1"; transcript_id "ENSRNOT00000140370"; transcript_version "1"; exon_number "2"; gene_source "ensembl"; gene_biotype "lncRNA"; transcript_source "ensembl"; transcript_biotype "lncRNA"; exon_id "ENSRNOE00000808200"; exon_version "1";
18	ensembl	exon	30652894	30653043	0	-	.	gene_id "ENSRNOG00000088487"; gene_version "1"; transcript_id "ENSRNOT00000139223"; transcript_version "1"; exon_number "3"; gene_source "ensembl"; gene_biotype "lncRNA"; transcript_source "ensembl"; transcript_biotype "lncRNA"; exon_id "ENSRNOE00000802242"; exon_version "1";
18	ensembl	exon	30671530	30672747	0	-	.	gene_id "ENSRNOG00000088487"; gene_version "1"; transcript_id "ENSRNOT00000165963"; transcript_version "1"; exon_number "3"; gene_source "ensembl"; gene_biotype "lncRNA"; transcript_source "ensembl"; transcript_biotype "lncRNA"; exon_id "ENSRNOE00000696458"; exon_version "1"; tag "Ensembl_canonical";
18	ensembl	transcript	30671530	30681324	0	-	.	gene_id "ENSRNOG00000088487"; gene_version "1"; transcript_id "ENSRNOT00000165963"; transcript_version "1"; gene_source "ensembl"; gene_biotype "lncRNA"; transcript_source "ensembl"; transcript_biotype "lncRNA"; tag "Ensembl_canonical";
18	ensembl	exon	30680786	30680827	0	-	.	gene_id "ENSRNOG00000088487"; gene_version "1"; transcript_id "ENSRNOT00000139223"; transcript_version "1"; exon_number "2"; gene_source "ensembl"; gene_biotype "lncRNA"; transcript_source "ensembl"; transcript_biotype "lncRNA"; exon_id "ENSRNOE00000684116"; exon_version "1";
18	ensembl	exon	30680786	30680827	0	-	.	gene_id "ENSRNOG00000088487"; gene_version "1"; transcript_id "ENSRNOT00000123052"; transcript_version "1"; exon_number "2"; gene_source "ensembl"; gene_biotype "lncRNA"; transcript_source "ensembl"; transcript_biotype "lncRNA"; exon_id "ENSRNOE00000684116"; exon_version "1";
18	ensembl	exon	30680786	30680827	0	-	.	gene_id "ENSRNOG00000088487"; gene_version "1"; transcript_id "ENSRNOT00000165963"; transcript_version "1"; exon_number "2"; gene_source "ensembl"; gene_biotype "lncRNA"; transcript_source "ensembl"; transcript_biotype "lncRNA"; exon_id "ENSRNOE00000684116"; exon_version "1"; tag "Ensembl_canonical";
18	ensembl	exon	30681136	30681324	0	-	.	gene_id "ENSRNOG00000088487"; gene_version "1"; transcript_id "ENSRNOT00000139223"; transcript_version "1"; exon_number "1"; gene_source "ensembl"; gene_biotype "lncRNA"; transcript_source "ensembl"; transcript_biotype "lncRNA"; exon_id "ENSRNOE00000748589"; exon_version "1";
18	ensembl	exon	30681136	30681324	0	-	.	gene_id "ENSRNOG00000088487"; gene_version "1"; transcript_id "ENSRNOT00000159453"; transcript_version "1"; exon_number "1"; gene_source "ensembl"; gene_biotype "lncRNA"; transcript_source "ensembl"; transcript_biotype "lncRNA"; exon_id "ENSRNOE00000748589"; exon_version "1";
18	ensembl	exon	30681136	30681324	0	-	.	gene_id "ENSRNOG00000088487"; gene_version "1"; transcript_id "ENSRNOT00000123052"; transcript_version "1"; exon_number "1"; gene_source "ensembl"; gene_biotype "lncRNA"; transcript_source "ensembl"; transcript_biotype "lncRNA"; exon_id "ENSRNOE00000748589"; exon_version "1";
18	ensembl	exon	30681136	30681324	0	-	.	gene_id "ENSRNOG00000088487"; gene_version "1"; transcript_id "ENSRNOT00000140370"; transcript_version "1"; exon_number "1"; gene_source "ensembl"; gene_biotype "lncRNA"; transcript_source "ensembl"; transcript_biotype "lncRNA"; exon_id "ENSRNOE00000748589"; exon_version "1";
18	ensembl	exon	30681136	30681324	0	-	.	gene_id "ENSRNOG00000088487"; gene_version "1"; transcript_id "ENSRNOT00000165963"; transcript_version "1"; exon_number "1"; gene_source "ensembl"; gene_biotype "lncRNA"; transcript_source "ensembl"; transcript_biotype "lncRNA"; exon_id "ENSRNOE00000748589"; exon_version "1"; tag "Ensembl_canonical";
18	ensembl	three_prime_utr	30687039	30691194	0	-	.	gene_id "ENSRNOG00000013851"; gene_version "5"; transcript_id "ENSRNOT00000018511"; transcript_version "5"; gene_name "Spry4"; gene_source "ensembl"; gene_biotype "protein_coding"; transcript_name "Spry4-201"; transcript_source "ensembl"; transcript_biotype "protein_coding"; tag "Ensembl_canonical";
18	ensembl	exon	30687039	30692144	0	-	.	gene_id "ENSRNOG00000013851"; gene_version "5"; transcript_id "ENSRNOT00000018511"; transcript_version "5"; exon_number "2"; gene_name "Spry4"; gene_source "ensembl"; gene_biotype "protein_coding"; transcript_name "Spry4-201"; transcript_source "ensembl"; transcript_biotype "protein_coding"; exon_id "ENSRNOE00000675133"; exon_version "1"; tag "Ensembl_canonical";
18	ensembl	transcript	30687039	30702609	0	-	.	gene_id "ENSRNOG00000013851"; gene_version "5"; transcript_id "ENSRNOT00000018511"; transcript_version "5"; gene_name "Spry4"; gene_source "ensembl"; gene_biotype "protein_coding"; transcript_name "Spry4-201"; transcript_source "ensembl"; transcript_biotype "protein_coding"; tag "Ensembl_canonical";
18	ensembl	gene	30687039	30704173	0	-	.	gene_id "ENSRNOG00000013851"; gene_version "5"; gene_name "Spry4"; gene_source "ensembl"; gene_biotype "protein_coding";
18	ensembl	three_prime_utr	30687440	30691194	0	-	.	gene_id "ENSRNOG00000013851"; gene_version "5"; transcript_id "ENSRNOT00000111029"; transcript_version "2"; gene_name "Spry4"; gene_source "ensembl"; gene_biotype "protein_coding"; transcript_name "Spry4-203"; transcript_source "ensembl"; transcript_biotype "protein_coding";
18	ensembl	exon	30687440	30692144	0	-	.	gene_id "ENSRNOG00000013851"; gene_version "5"; transcript_id "ENSRNOT00000111029"; transcript_version "2"; exon_number "3"; gene_name "Spry4"; gene_source "ensembl"; gene_biotype "protein_coding"; transcript_name "Spry4-203"; transcript_source "ensembl"; transcript_biotype "protein_coding"; exon_id "ENSRNOE00000132038"; exon_version "5";
18	ENSEMBL114_rn	exon	30687440	30692144	213.064175335284	-	.	gene_id "ENSRNOG00000013851"; transcript_id "ENSRNOG00000013851_tx_1"; exon_id "18_30687440_30692144_-"; exonnum "2"; txlen "4883";
18	ensembl	transcript	30687440	30702295	0	-	.	gene_id "ENSRNOG00000013851"; gene_version "5"; transcript_id "ENSRNOT00000111029"; transcript_version "2"; gene_name "Spry4"; gene_source "ensembl"; gene_biotype "protein_coding"; transcript_name "Spry4-203"; transcript_source "ensembl"; transcript_biotype "protein_coding";
18	ensembl	three_prime_utr	30687524	30691194	0	-	.	gene_id "ENSRNOG00000013851"; gene_version "5"; transcript_id "ENSRNOT00000100060"; transcript_version "2"; gene_name "Spry4"; gene_source "ensembl"; gene_biotype "protein_coding"; transcript_name "Spry4-202"; transcript_source "ensembl"; transcript_biotype "protein_coding";
18	ensembl	exon	30687524	30692144	0	-	.	gene_id "ENSRNOG00000013851"; gene_version "5"; transcript_id "ENSRNOT00000100060"; transcript_version "2"; exon_number "2"; gene_name "Spry4"; gene_source "ensembl"; gene_biotype "protein_coding"; transcript_name "Spry4-202"; transcript_source "ensembl"; transcript_biotype "protein_coding"; exon_id "ENSRNOE00000594312"; exon_version "2";
18	ensembl	transcript	30687524	30704173	0	-	.	gene_id "ENSRNOG00000013851"; gene_version "5"; transcript_id "ENSRNOT00000100060"; transcript_version "2"; gene_name "Spry4"; gene_source "ensembl"; gene_biotype "protein_coding"; transcript_name "Spry4-202"; transcript_source "ensembl"; transcript_biotype "protein_coding";
18	ensembl	stop_codon	30691195	30691197	0	-	0	gene_id "ENSRNOG00000013851"; gene_version "5"; transcript_id "ENSRNOT00000111029"; transcript_version "2"; exon_number "3"; gene_name "Spry4"; gene_source "ensembl"; gene_biotype "protein_coding"; transcript_name "Spry4-203"; transcript_source "ensembl"; transcript_biotype "protein_coding";
18	ensembl	stop_codon	30691195	30691197	0	-	0	gene_id "ENSRNOG00000013851"; gene_version "5"; transcript_id "ENSRNOT00000018511"; transcript_version "5"; exon_number "2"; gene_name "Spry4"; gene_source "ensembl"; gene_biotype "protein_coding"; transcript_name "Spry4-201"; transcript_source "ensembl"; transcript_biotype "protein_coding"; tag "Ensembl_canonical";
18	ensembl	stop_codon	30691195	30691197	0	-	0	gene_id "ENSRNOG00000013851"; gene_version "5"; transcript_id "ENSRNOT00000100060"; transcript_version "2"; exon_number "2"; gene_name "Spry4"; gene_source "ensembl"; gene_biotype "protein_coding"; transcript_name "Spry4-202"; transcript_source "ensembl"; transcript_biotype "protein_coding";
18	ensembl	CDS	30691198	30692097	0	-	0	gene_id "ENSRNOG00000013851"; gene_version "5"; transcript_id "ENSRNOT00000111029"; transcript_version "2"; exon_number "3"; gene_name "Spry4"; gene_source "ensembl"; gene_biotype "protein_coding"; transcript_name "Spry4-203"; transcript_source "ensembl"; transcript_biotype "protein_coding"; protein_id "ENSRNOP00000080541"; protein_version "1";
18	ensembl	CDS	30691198	30692097	0	-	0	gene_id "ENSRNOG00000013851"; gene_version "5"; transcript_id "ENSRNOT00000018511"; transcript_version "5"; exon_number "2"; gene_name "Spry4"; gene_source "ensembl"; gene_biotype "protein_coding"; transcript_name "Spry4-201"; transcript_source "ensembl"; transcript_biotype "protein_coding"; protein_id "ENSRNOP00000018511"; protein_version "2"; tag "Ensembl_canonical";
18	ensembl	CDS	30691198	30692097	0	-	0	gene_id "ENSRNOG00000013851"; gene_version "5"; transcript_id "ENSRNOT00000100060"; transcript_version "2"; exon_number "2"; gene_name "Spry4"; gene_source "ensembl"; gene_biotype "protein_coding"; transcript_name "Spry4-202"; transcript_source "ensembl"; transcript_biotype "protein_coding"; protein_id "ENSRNOP00000082843"; protein_version "1";
18	ensembl	start_codon	30692095	30692097	0	-	0	gene_id "ENSRNOG00000013851"; gene_version "5"; transcript_id "ENSRNOT00000111029"; transcript_version "2"; exon_number "3"; gene_name "Spry4"; gene_source "ensembl"; gene_biotype "protein_coding"; transcript_name "Spry4-203"; transcript_source "ensembl"; transcript_biotype "protein_coding";
18	ensembl	start_codon	30692095	30692097	0	-	0	gene_id "ENSRNOG00000013851"; gene_version "5"; transcript_id "ENSRNOT00000018511"; transcript_version "5"; exon_number "2"; gene_name "Spry4"; gene_source "ensembl"; gene_biotype "protein_coding"; transcript_name "Spry4-201"; transcript_source "ensembl"; transcript_biotype "protein_coding"; tag "Ensembl_canonical";
18	ensembl	start_codon	30692095	30692097	0	-	0	gene_id "ENSRNOG00000013851"; gene_version "5"; transcript_id "ENSRNOT00000100060"; transcript_version "2"; exon_number "2"; gene_name "Spry4"; gene_source "ensembl"; gene_biotype "protein_coding"; transcript_name "Spry4-202"; transcript_source "ensembl"; transcript_biotype "protein_coding";
18	ensembl	five_prime_utr	30692098	30692144	0	-	.	gene_id "ENSRNOG00000013851"; gene_version "5"; transcript_id "ENSRNOT00000111029"; transcript_version "2"; gene_name "Spry4"; gene_source "ensembl"; gene_biotype "protein_coding"; transcript_name "Spry4-203"; transcript_source "ensembl"; transcript_biotype "protein_coding";
18	ensembl	five_prime_utr	30692098	30692144	0	-	.	gene_id "ENSRNOG00000013851"; gene_version "5"; transcript_id "ENSRNOT00000018511"; transcript_version "5"; gene_name "Spry4"; gene_source "ensembl"; gene_biotype "protein_coding"; transcript_name "Spry4-201"; transcript_source "ensembl"; transcript_biotype "protein_coding"; tag "Ensembl_canonical";
18	ensembl	five_prime_utr	30692098	30692144	0	-	.	gene_id "ENSRNOG00000013851"; gene_version "5"; transcript_id "ENSRNOT00000100060"; transcript_version "2"; gene_name "Spry4"; gene_source "ensembl"; gene_biotype "protein_coding"; transcript_name "Spry4-202"; transcript_source "ensembl"; transcript_biotype "protein_coding";
18	ensembl	exon	30700745	30700851	0	-	.	gene_id "ENSRNOG00000013851"; gene_version "5"; transcript_id "ENSRNOT00000111029"; transcript_version "2"; exon_number "2"; gene_name "Spry4"; gene_source "ensembl"; gene_biotype "protein_coding"; transcript_name "Spry4-203"; transcript_source "ensembl"; transcript_biotype "protein_coding"; exon_id "ENSRNOE00000811755"; exon_version "1";
18	ensembl	five_prime_utr	30700745	30700851	0	-	.	gene_id "ENSRNOG00000013851"; gene_version "5"; transcript_id "ENSRNOT00000111029"; transcript_version "2"; gene_name "Spry4"; gene_source "ensembl"; gene_biotype "protein_coding"; transcript_name "Spry4-203"; transcript_source "ensembl"; transcript_biotype "protein_coding";
18	ensembl	exon	30701376	30702295	0	-	.	gene_id "ENSRNOG00000013851"; gene_version "5"; transcript_id "ENSRNOT00000111029"; transcript_version "2"; exon_number "1"; gene_name "Spry4"; gene_source "ensembl"; gene_biotype "protein_coding"; transcript_name "Spry4-203"; transcript_source "ensembl"; transcript_biotype "protein_coding"; exon_id "ENSRNOE00000741366"; exon_version "1";
18	ensembl	five_prime_utr	30701376	30702295	0	-	.	gene_id "ENSRNOG00000013851"; gene_version "5"; transcript_id "ENSRNOT00000111029"; transcript_version "2"; gene_name "Spry4"; gene_source "ensembl"; gene_biotype "protein_coding"; transcript_name "Spry4-203"; transcript_source "ensembl"; transcript_biotype "protein_coding";
18	ensembl	exon	30701376	30702609	0	-	.	gene_id "ENSRNOG00000013851"; gene_version "5"; transcript_id "ENSRNOT00000018511"; transcript_version "5"; exon_number "1"; gene_name "Spry4"; gene_source "ensembl"; gene_biotype "protein_coding"; transcript_name "Spry4-201"; transcript_source "ensembl"; transcript_biotype "protein_coding"; exon_id "ENSRNOE00000807758"; exon_version "1"; tag "Ensembl_canonical";
18	ensembl	five_prime_utr	30701376	30702609	0	-	.	gene_id "ENSRNOG00000013851"; gene_version "5"; transcript_id "ENSRNOT00000018511"; transcript_version "5"; gene_name "Spry4"; gene_source "ensembl"; gene_biotype "protein_coding"; transcript_name "Spry4-201"; transcript_source "ensembl"; transcript_biotype "protein_coding"; tag "Ensembl_canonical";
18	sraer114_ss	exon	30702296	30702473	213.064175335284	-	.	gene_id "ENSRNOG00000013851"; transcript_id "ENSRNOG00000013851_tx_1"; exon_id "18_30702296_30702473_-"; exonnum "1"; txlen "4883";
18	ensembl	exon	30704038	30704173	0	-	.	gene_id "ENSRNOG00000013851"; gene_version "5"; transcript_id "ENSRNOT00000100060"; transcript_version "2"; exon_number "1"; gene_name "Spry4"; gene_source "ensembl"; gene_biotype "protein_coding"; transcript_name "Spry4-202"; transcript_source "ensembl"; transcript_biotype "protein_coding"; exon_id "ENSRNOE00000591520"; exon_version "2";
18	ensembl	five_prime_utr	30704038	30704173	0	-	.	gene_id "ENSRNOG00000013851"; gene_version "5"; transcript_id "ENSRNOT00000100060"; transcript_version "2"; gene_name "Spry4"; gene_source "ensembl"; gene_biotype "protein_coding"; transcript_name "Spry4-202"; transcript_source "ensembl"; transcript_biotype "protein_coding";
18	ensembl	exon	30724626	30725055	0	-	.	gene_id "ENSRNOG00000083379"; gene_version "1"; transcript_id "ENSRNOT00000174122"; transcript_version "1"; exon_number "2"; gene_source "ensembl"; gene_biotype "lncRNA"; transcript_source "ensembl"; transcript_biotype "lncRNA"; exon_id "ENSRNOE00000774429"; exon_version "1"; tag "Ensembl_canonical";
18	ensembl	gene	30724626	30727644	0	-	.	gene_id "ENSRNOG00000083379"; gene_version "1"; gene_source "ensembl"; gene_biotype "lncRNA";
18	ensembl	transcript	30724626	30727644	0	-	.	gene_id "ENSRNOG00000083379"; gene_version "1"; transcript_id "ENSRNOT00000174122"; transcript_version "1"; gene_source "ensembl"; gene_biotype "lncRNA"; transcript_source "ensembl"; transcript_biotype "lncRNA"; tag "Ensembl_canonical";
18	ensembl	exon	30725155	30727644	0	-	.	gene_id "ENSRNOG00000083379"; gene_version "1"; transcript_id "ENSRNOT00000174122"; transcript_version "1"; exon_number "1"; gene_source "ensembl"; gene_biotype "lncRNA"; transcript_source "ensembl"; transcript_biotype "lncRNA"; exon_id "ENSRNOE00000721498"; exon_version "1"; tag "Ensembl_canonical";
18	ensembl	exon	30736855	30737147	0	-	.	gene_id "ENSRNOG00000065669"; gene_version "2"; transcript_id "ENSRNOT00000098778"; transcript_version "2"; exon_number "5"; gene_source "ensembl"; gene_biotype "lncRNA"; transcript_source "ensembl"; transcript_biotype "lncRNA"; exon_id "ENSRNOE00000650853"; exon_version "2"; tag "Ensembl_canonical";
18	ensembl	gene	30736855	30747025	0	-	.	gene_id "ENSRNOG00000065669"; gene_version "2"; gene_source "ensembl"; gene_biotype "lncRNA";
18	ensembl	transcript	30736855	30747025	0	-	.	gene_id "ENSRNOG00000065669"; gene_version "2"; transcript_id "ENSRNOT00000098778"; transcript_version "2"; gene_source "ensembl"; gene_biotype "lncRNA"; transcript_source "ensembl"; transcript_biotype "lncRNA"; tag "Ensembl_canonical";
18	ensembl	exon	30736859	30737147	0	-	.	gene_id "ENSRNOG00000065669"; gene_version "2"; transcript_id "ENSRNOT00000118336"; transcript_version "2"; exon_number "4"; gene_source "ensembl"; gene_biotype "lncRNA"; transcript_source "ensembl"; transcript_biotype "lncRNA"; exon_id "ENSRNOE00000614945"; exon_version "2";
18	ensembl	transcript	30736859	30743503	0	-	.	gene_id "ENSRNOG00000065669"; gene_version "2"; transcript_id "ENSRNOT00000118336"; transcript_version "2"; gene_source "ensembl"; gene_biotype "lncRNA"; transcript_source "ensembl"; transcript_biotype "lncRNA";
18	ensembl	exon	30736860	30737147	0	-	.	gene_id "ENSRNOG00000065669"; gene_version "2"; transcript_id "ENSRNOT00000132632"; transcript_version "1"; exon_number "3"; gene_source "ensembl"; gene_biotype "lncRNA"; transcript_source "ensembl"; transcript_biotype "lncRNA"; exon_id "ENSRNOE00000789593"; exon_version "1";
18	ensembl	transcript	30736860	30743986	0	-	.	gene_id "ENSRNOG00000065669"; gene_version "2"; transcript_id "ENSRNOT00000132632"; transcript_version "1"; gene_source "ensembl"; gene_biotype "lncRNA"; transcript_source "ensembl"; transcript_biotype "lncRNA";
18	ensembl	exon	30736861	30737147	0	-	.	gene_id "ENSRNOG00000065669"; gene_version "2"; transcript_id "ENSRNOT00000096065"; transcript_version "2"; exon_number "4"; gene_source "ensembl"; gene_biotype "lncRNA"; transcript_source "ensembl"; transcript_biotype "lncRNA"; exon_id "ENSRNOE00000723489"; exon_version "1";
18	ensembl	transcript	30736861	30746653	0	-	.	gene_id "ENSRNOG00000065669"; gene_version "2"; transcript_id "ENSRNOT00000096065"; transcript_version "2"; gene_source "ensembl"; gene_biotype "lncRNA"; transcript_source "ensembl"; transcript_biotype "lncRNA";
18	ensembl	exon	30736863	30737147	0	-	.	gene_id "ENSRNOG00000065669"; gene_version "2"; transcript_id "ENSRNOT00000105667"; transcript_version "2"; exon_number "4"; gene_source "ensembl"; gene_biotype "lncRNA"; transcript_source "ensembl"; transcript_biotype "lncRNA"; exon_id "ENSRNOE00000625661"; exon_version "2";
18	ensembl	transcript	30736863	30746792	0	-	.	gene_id "ENSRNOG00000065669"; gene_version "2"; transcript_id "ENSRNOT00000105667"; transcript_version "2"; gene_source "ensembl"; gene_biotype "lncRNA"; transcript_source "ensembl"; transcript_biotype "lncRNA";
18	ensembl	exon	30737253	30737456	0	-	.	gene_id "ENSRNOG00000065669"; gene_version "2"; transcript_id "ENSRNOT00000098778"; transcript_version "2"; exon_number "4"; gene_source "ensembl"; gene_biotype "lncRNA"; transcript_source "ensembl"; transcript_biotype "lncRNA"; exon_id "ENSRNOE00000617598"; exon_version "1"; tag "Ensembl_canonical";
18	ensembl	exon	30737519	30737662	0	-	.	gene_id "ENSRNOG00000065669"; gene_version "2"; transcript_id "ENSRNOT00000105667"; transcript_version "2"; exon_number "3"; gene_source "ensembl"; gene_biotype "lncRNA"; transcript_source "ensembl"; transcript_biotype "lncRNA"; exon_id "ENSRNOE00000581439"; exon_version "1";
18	ensembl	exon	30737544	30737662	0	-	.	gene_id "ENSRNOG00000065669"; gene_version "2"; transcript_id "ENSRNOT00000098778"; transcript_version "2"; exon_number "3"; gene_source "ensembl"; gene_biotype "lncRNA"; transcript_source "ensembl"; transcript_biotype "lncRNA"; exon_id "ENSRNOE00000640358"; exon_version "1"; tag "Ensembl_canonical";
18	ensembl	exon	30738300	30738406	0	-	.	gene_id "ENSRNOG00000065669"; gene_version "2"; transcript_id "ENSRNOT00000132632"; transcript_version "1"; exon_number "2"; gene_source "ensembl"; gene_biotype "lncRNA"; transcript_source "ensembl"; transcript_biotype "lncRNA"; exon_id "ENSRNOE00000613886"; exon_version "1";
18	ensembl	exon	30738300	30738406	0	-	.	gene_id "ENSRNOG00000065669"; gene_version "2"; transcript_id "ENSRNOT00000105667"; transcript_version "2"; exon_number "2"; gene_source "ensembl"; gene_biotype "lncRNA"; transcript_source "ensembl"; transcript_biotype "lncRNA"; exon_id "ENSRNOE00000613886"; exon_version "1";
18	ensembl	exon	30738300	30738409	0	-	.	gene_id "ENSRNOG00000065669"; gene_version "2"; transcript_id "ENSRNOT00000098778"; transcript_version "2"; exon_number "2"; gene_source "ensembl"; gene_biotype "lncRNA"; transcript_source "ensembl"; transcript_biotype "lncRNA"; exon_id "ENSRNOE00000637632"; exon_version "1"; tag "Ensembl_canonical";
18	ensembl	exon	30738300	30738409	0	-	.	gene_id "ENSRNOG00000065669"; gene_version "2"; transcript_id "ENSRNOT00000118336"; transcript_version "2"; exon_number "3"; gene_source "ensembl"; gene_biotype "lncRNA"; transcript_source "ensembl"; transcript_biotype "lncRNA"; exon_id "ENSRNOE00000637632"; exon_version "1";
18	ensembl	exon	30738300	30738409	0	-	.	gene_id "ENSRNOG00000065669"; gene_version "2"; transcript_id "ENSRNOT00000096065"; transcript_version "2"; exon_number "3"; gene_source "ensembl"; gene_biotype "lncRNA"; transcript_source "ensembl"; transcript_biotype "lncRNA"; exon_id "ENSRNOE00000637632"; exon_version "1";
18	ensembl	exon	30738570	30738623	0	-	.	gene_id "ENSRNOG00000065669"; gene_version "2"; transcript_id "ENSRNOT00000118336"; transcript_version "2"; exon_number "2"; gene_source "ensembl"; gene_biotype "lncRNA"; transcript_source "ensembl"; transcript_biotype "lncRNA"; exon_id "ENSRNOE00000805975"; exon_version "1";
18	ensembl	exon	30742933	30743503	0	-	.	gene_id "ENSRNOG00000065669"; gene_version "2"; transcript_id "ENSRNOT00000118336"; transcript_version "2"; exon_number "1"; gene_source "ensembl"; gene_biotype "lncRNA"; transcript_source "ensembl"; transcript_biotype "lncRNA"; exon_id "ENSRNOE00000813223"; exon_version "1";
18	ensembl	exon	30742933	30743986	0	-	.	gene_id "ENSRNOG00000065669"; gene_version "2"; transcript_id "ENSRNOT00000132632"; transcript_version "1"; exon_number "1"; gene_source "ensembl"; gene_biotype "lncRNA"; transcript_source "ensembl"; transcript_biotype "lncRNA"; exon_id "ENSRNOE00000777045"; exon_version "1";
18	ensembl	exon	30746240	30746389	0	-	.	gene_id "ENSRNOG00000065669"; gene_version "2"; transcript_id "ENSRNOT00000096065"; transcript_version "2"; exon_number "2"; gene_source "ensembl"; gene_biotype "lncRNA"; transcript_source "ensembl"; transcript_biotype "lncRNA"; exon_id "ENSRNOE00000604113"; exon_version "1";
18	ensembl	exon	30746240	30746792	0	-	.	gene_id "ENSRNOG00000065669"; gene_version "2"; transcript_id "ENSRNOT00000105667"; transcript_version "2"; exon_number "1"; gene_source "ensembl"; gene_biotype "lncRNA"; transcript_source "ensembl"; transcript_biotype "lncRNA"; exon_id "ENSRNOE00000638989"; exon_version "2";
18	ensembl	exon	30746240	30747025	0	-	.	gene_id "ENSRNOG00000065669"; gene_version "2"; transcript_id "ENSRNOT00000098778"; transcript_version "2"; exon_number "1"; gene_source "ensembl"; gene_biotype "lncRNA"; transcript_source "ensembl"; transcript_biotype "lncRNA"; exon_id "ENSRNOE00000695699"; exon_version "1"; tag "Ensembl_canonical";
18	ensembl	exon	30746488	30746653	0	-	.	gene_id "ENSRNOG00000065669"; gene_version "2"; transcript_id "ENSRNOT00000096065"; transcript_version "2"; exon_number "1"; gene_source "ensembl"; gene_biotype "lncRNA"; transcript_source "ensembl"; transcript_biotype "lncRNA"; exon_id "ENSRNOE00000654277"; exon_version "2";
18	sraer114_es	exon	30868182	30868391	0.0210506754805404	-	.	gene_id "sraer114_gene_56713"; transcript_id "sraer114_gene_56713_tx_1"; exon_id "18_30868182_30868391_-"; exonnum "2"; txlen "511";
18	sraer114_ss	exon	30869335	30869635	0.0210506754805404	-	.	gene_id "sraer114_gene_56713"; transcript_id "sraer114_gene_56713_tx_1"; exon_id "18_30869335_30869635_-"; exonnum "1"; txlen "511";
18	ensembl	exon	30895791	30896115	0	-	.	gene_id "ENSRNOG00000086292"; gene_version "1"; transcript_id "ENSRNOT00000162814"; transcript_version "1"; exon_number "5"; gene_source "ensembl"; gene_biotype "lncRNA"; transcript_source "ensembl"; transcript_biotype "lncRNA"; exon_id "ENSRNOE00000717259"; exon_version "1"; tag "Ensembl_canonical";
18	ensembl	transcript	30895791	30902692	0	-	.	gene_id "ENSRNOG00000086292"; gene_version "1"; transcript_id "ENSRNOT00000162814"; transcript_version "1"; gene_source "ensembl"; gene_biotype "lncRNA"; transcript_source "ensembl"; transcript_biotype "lncRNA"; tag "Ensembl_canonical";
18	ensembl	gene	30895791	30903909	0	-	.	gene_id "ENSRNOG00000086292"; gene_version "1"; gene_source "ensembl"; gene_biotype "lncRNA";
18	ensembl	exon	30896446	30896593	0	-	.	gene_id "ENSRNOG00000086292"; gene_version "1"; transcript_id "ENSRNOT00000162814"; transcript_version "1"; exon_number "4"; gene_source "ensembl"; gene_biotype "lncRNA"; transcript_source "ensembl"; transcript_biotype "lncRNA"; exon_id "ENSRNOE00000815553"; exon_version "1"; tag "Ensembl_canonical";
18	ensembl	exon	30897476	30897580	0	-	.	gene_id "ENSRNOG00000086292"; gene_version "1"; transcript_id "ENSRNOT00000162814"; transcript_version "1"; exon_number "3"; gene_source "ensembl"; gene_biotype "lncRNA"; transcript_source "ensembl"; transcript_biotype "lncRNA"; exon_id "ENSRNOE00000691919"; exon_version "1"; tag "Ensembl_canonical";
18	ensembl	exon	30897756	30897912	0	-	.	gene_id "ENSRNOG00000086292"; gene_version "1"; transcript_id "ENSRNOT00000173013"; transcript_version "1"; exon_number "3"; gene_source "ensembl"; gene_biotype "lncRNA"; transcript_source "ensembl"; transcript_biotype "lncRNA"; exon_id "ENSRNOE00000737199"; exon_version "1";
18	ensembl	transcript	30897756	30902692	0	-	.	gene_id "ENSRNOG00000086292"; gene_version "1"; transcript_id "ENSRNOT00000173013"; transcript_version "1"; gene_source "ensembl"; gene_biotype "lncRNA"; transcript_source "ensembl"; transcript_biotype "lncRNA";
18	ensembl	exon	30897783	30897912	0	-	.	gene_id "ENSRNOG00000086292"; gene_version "1"; transcript_id "ENSRNOT00000137531"; transcript_version "1"; exon_number "3"; gene_source "ensembl"; gene_biotype "lncRNA"; transcript_source "ensembl"; transcript_biotype "lncRNA"; exon_id "ENSRNOE00000719335"; exon_version "1";
18	ensembl	transcript	30897783	30903909	0	-	.	gene_id "ENSRNOG00000086292"; gene_version "1"; transcript_id "ENSRNOT00000137531"; transcript_version "1"; gene_source "ensembl"; gene_biotype "lncRNA"; transcript_source "ensembl"; transcript_biotype "lncRNA";
18	ensembl	exon	30899987	30900111	0	-	.	gene_id "ENSRNOG00000086292"; gene_version "1"; transcript_id "ENSRNOT00000162814"; transcript_version "1"; exon_number "2"; gene_source "ensembl"; gene_biotype "lncRNA"; transcript_source "ensembl"; transcript_biotype "lncRNA"; exon_id "ENSRNOE00000679623"; exon_version "1"; tag "Ensembl_canonical";
18	ensembl	exon	30899987	30900111	0	-	.	gene_id "ENSRNOG00000086292"; gene_version "1"; transcript_id "ENSRNOT00000173013"; transcript_version "1"; exon_number "2"; gene_source "ensembl"; gene_biotype "lncRNA"; transcript_source "ensembl"; transcript_biotype "lncRNA"; exon_id "ENSRNOE00000679623"; exon_version "1";
18	ensembl	exon	30899987	30900111	0	-	.	gene_id "ENSRNOG00000086292"; gene_version "1"; transcript_id "ENSRNOT00000137531"; transcript_version "1"; exon_number "2"; gene_source "ensembl"; gene_biotype "lncRNA"; transcript_source "ensembl"; transcript_biotype "lncRNA"; exon_id "ENSRNOE00000679623"; exon_version "1";
18	ensembl	exon	30902389	30902692	0	-	.	gene_id "ENSRNOG00000086292"; gene_version "1"; transcript_id "ENSRNOT00000162814"; transcript_version "1"; exon_number "1"; gene_source "ensembl"; gene_biotype "lncRNA"; transcript_source "ensembl"; transcript_biotype "lncRNA"; exon_id "ENSRNOE00000791162"; exon_version "1"; tag "Ensembl_canonical";
18	ensembl	exon	30902389	30902692	0	-	.	gene_id "ENSRNOG00000086292"; gene_version "1"; transcript_id "ENSRNOT00000173013"; transcript_version "1"; exon_number "1"; gene_source "ensembl"; gene_biotype "lncRNA"; transcript_source "ensembl"; transcript_biotype "lncRNA"; exon_id "ENSRNOE00000791162"; exon_version "1";
18	ensembl	exon	30903769	30903909	0	-	.	gene_id "ENSRNOG00000086292"; gene_version "1"; transcript_id "ENSRNOT00000137531"; transcript_version "1"; exon_number "1"; gene_source "ensembl"; gene_biotype "lncRNA"; transcript_source "ensembl"; transcript_biotype "lncRNA"; exon_id "ENSRNOE00000698442"; exon_version "1";
18	ensembl	exon	30905134	30906538	0	-	.	gene_id "ENSRNOG00000079951"; gene_version "1"; transcript_id "ENSRNOT00000135742"; transcript_version "1"; exon_number "2"; gene_source "ensembl"; gene_biotype "lncRNA"; transcript_source "ensembl"; transcript_biotype "lncRNA"; exon_id "ENSRNOE00000713489"; exon_version "1"; tag "Ensembl_canonical";
18	ensembl	transcript	30905134	30907992	0	-	.	gene_id "ENSRNOG00000079951"; gene_version "1"; transcript_id "ENSRNOT00000135742"; transcript_version "1"; gene_source "ensembl"; gene_biotype "lncRNA"; transcript_source "ensembl"; transcript_biotype "lncRNA"; tag "Ensembl_canonical";
18	ensembl	gene	30905134	30908680	0	-	.	gene_id "ENSRNOG00000079951"; gene_version "1"; gene_source "ensembl"; gene_biotype "lncRNA";
18	ensembl	exon	30905145	30905593	0	-	.	gene_id "ENSRNOG00000079951"; gene_version "1"; transcript_id "ENSRNOT00000138303"; transcript_version "1"; exon_number "3"; gene_source "ensembl"; gene_biotype "lncRNA"; transcript_source "ensembl"; transcript_biotype "lncRNA"; exon_id "ENSRNOE00000730641"; exon_version "1";
18	ensembl	transcript	30905145	30908680	0	-	.	gene_id "ENSRNOG00000079951"; gene_version "1"; transcript_id "ENSRNOT00000138303"; transcript_version "1"; gene_source "ensembl"; gene_biotype "lncRNA"; transcript_source "ensembl"; transcript_biotype "lncRNA";
18	ensembl	exon	30906396	30906538	0	-	.	gene_id "ENSRNOG00000079951"; gene_version "1"; transcript_id "ENSRNOT00000138303"; transcript_version "1"; exon_number "2"; gene_source "ensembl"; gene_biotype "lncRNA"; transcript_source "ensembl"; transcript_biotype "lncRNA"; exon_id "ENSRNOE00000741165"; exon_version "1";
18	ensembl	exon	30907814	30907992	0	-	.	gene_id "ENSRNOG00000079951"; gene_version "1"; transcript_id "ENSRNOT00000135742"; transcript_version "1"; exon_number "1"; gene_source "ensembl"; gene_biotype "lncRNA"; transcript_source "ensembl"; transcript_biotype "lncRNA"; exon_id "ENSRNOE00000688438"; exon_version "1"; tag "Ensembl_canonical";
18	ensembl	exon	30908538	30908680	0	-	.	gene_id "ENSRNOG00000079951"; gene_version "1"; transcript_id "ENSRNOT00000138303"; transcript_version "1"; exon_number "1"; gene_source "ensembl"; gene_biotype "lncRNA"; transcript_source "ensembl"; transcript_biotype "lncRNA"; exon_id "ENSRNOE00000736445"; exon_version "1";
18	ensembl	three_prime_utr	30939870	30940870	0	-	.	gene_id "ENSRNOG00000087149"; gene_version "1"; transcript_id "ENSRNOT00000135040"; transcript_version "1"; gene_name "Fgf1"; gene_source "ensembl"; gene_biotype "protein_coding"; transcript_name "Fgf1-201"; transcript_source "ensembl"; transcript_biotype "protein_coding"; tag "Ensembl_canonical";
18	ensembl	exon	30939870	30941062	0	-	.	gene_id "ENSRNOG00000087149"; gene_version "1"; transcript_id "ENSRNOT00000135040"; transcript_version "1"; exon_number "4"; gene_name "Fgf1"; gene_source "ensembl"; gene_biotype "protein_coding"; transcript_name "Fgf1-201"; transcript_source "ensembl"; transcript_biotype "protein_coding"; exon_id "ENSRNOE00000782327"; exon_version "1"; tag "Ensembl_canonical";
18	ensembl	gene	30939870	30961393	0	-	.	gene_id "ENSRNOG00000087149"; gene_version "1"; gene_name "Fgf1"; gene_source "ensembl"; gene_biotype "protein_coding";
18	ensembl	transcript	30939870	30961393	0	-	.	gene_id "ENSRNOG00000087149"; gene_version "1"; transcript_id "ENSRNOT00000135040"; transcript_version "1"; gene_name "Fgf1"; gene_source "ensembl"; gene_biotype "protein_coding"; transcript_name "Fgf1-201"; transcript_source "ensembl"; transcript_biotype "protein_coding"; tag "Ensembl_canonical";
18	sraer114_es	exon	30940625	30941065	92.1911296843686	-	.	gene_id "ENSRNOG00000087149"; transcript_id "ENSRNOG00000087149_tx_1"; exon_id "18_30940625_30941065_-"; exonnum "4"; txlen "981";
18	sraer114_es	exon	30940625	30941065	91.1611775495605	-	.	gene_id "ENSRNOG00000087149"; transcript_id "ENSRNOG00000087149_tx_2"; exon_id "18_30940625_30941065_-"; exonnum "4"; txlen "1101";
18	sraer114_es	exon	30940625	30941065	91.0738929040774	-	.	gene_id "ENSRNOG00000087149"; transcript_id "ENSRNOG00000087149_tx_3"; exon_id "18_30940625_30941065_-"; exonnum "5"; txlen "1184";
18	sraer114_es	exon	30940625	30941065	25.1885856612277	-	.	gene_id "ENSRNOG00000087149"; transcript_id "ENSRNOG00000087149_tx_4"; exon_id "18_30940625_30941065_-"; exonnum "4"; txlen "870";
18	sraer114_es	exon	30940625	30941065	16.0752988951331	-	.	gene_id "ENSRNOG00000087149"; transcript_id "ENSRNOG00000087149_tx_5"; exon_id "18_30940625_30941065_-"; exonnum "4"; txlen "892";
18	sraer114_es	exon	30940625	30941065	0.657191243333673	-	.	gene_id "ENSRNOG00000087149"; transcript_id "ENSRNOG00000087149_tx_6"; exon_id "18_30940625_30941065_-"; exonnum "6"; txlen "1346";
18	sraer114_es	exon	30940625	30941065	0.0633112573258691	-	.	gene_id "ENSRNOG00000087149"; transcript_id "ENSRNOG00000087149_tx_7"; exon_id "18_30940625_30941065_-"; exonnum "6"; txlen "1120";
18	ensembl	stop_codon	30940871	30940873	0	-	0	gene_id "ENSRNOG00000087149"; gene_version "1"; transcript_id "ENSRNOT00000135040"; transcript_version "1"; exon_number "4"; gene_name "Fgf1"; gene_source "ensembl"; gene_biotype "protein_coding"; transcript_name "Fgf1-201"; transcript_source "ensembl"; transcript_biotype "protein_coding"; tag "Ensembl_canonical";
18	ensembl	CDS	30940874	30941062	0	-	0	gene_id "ENSRNOG00000087149"; gene_version "1"; transcript_id "ENSRNOT00000135040"; transcript_version "1"; exon_number "4"; gene_name "Fgf1"; gene_source "ensembl"; gene_biotype "protein_coding"; transcript_name "Fgf1-201"; transcript_source "ensembl"; transcript_biotype "protein_coding"; protein_id "ENSRNOP00000099489"; protein_version "1"; tag "Ensembl_canonical";
18	ensembl	exon	30945778	30945881	0	-	.	gene_id "ENSRNOG00000087149"; gene_version "1"; transcript_id "ENSRNOT00000135040"; transcript_version "1"; exon_number "3"; gene_name "Fgf1"; gene_source "ensembl"; gene_biotype "protein_coding"; transcript_name "Fgf1-201"; transcript_source "ensembl"; transcript_biotype "protein_coding"; exon_id "ENSRNOE00000132376"; exon_version "1"; tag "Ensembl_canonical";
18	ensembl	CDS	30945778	30945881	0	-	2	gene_id "ENSRNOG00000087149"; gene_version "1"; transcript_id "ENSRNOT00000135040"; transcript_version "1"; exon_number "3"; gene_name "Fgf1"; gene_source "ensembl"; gene_biotype "protein_coding"; transcript_name "Fgf1-201"; transcript_source "ensembl"; transcript_biotype "protein_coding"; protein_id "ENSRNOP00000099489"; protein_version "1"; tag "Ensembl_canonical";
18	ENSEMBL114_rn	exon	30945778	30945881	92.1911296843686	-	.	gene_id "ENSRNOG00000087149"; transcript_id "ENSRNOG00000087149_tx_1"; exon_id "18_30945778_30945881_-"; exonnum "3"; txlen "981";
18	ENSEMBL114_rn	exon	30945778	30945881	91.1611775495605	-	.	gene_id "ENSRNOG00000087149"; transcript_id "ENSRNOG00000087149_tx_2"; exon_id "18_30945778_30945881_-"; exonnum "3"; txlen "1101";
18	ENSEMBL114_rn	exon	30945778	30945881	91.0738929040774	-	.	gene_id "ENSRNOG00000087149"; transcript_id "ENSRNOG00000087149_tx_3"; exon_id "18_30945778_30945881_-"; exonnum "4"; txlen "1184";
18	ENSEMBL114_rn	exon	30945778	30945881	25.1885856612277	-	.	gene_id "ENSRNOG00000087149"; transcript_id "ENSRNOG00000087149_tx_4"; exon_id "18_30945778_30945881_-"; exonnum "3"; txlen "870";
18	ENSEMBL114_rn	exon	30945778	30945881	16.0752988951331	-	.	gene_id "ENSRNOG00000087149"; transcript_id "ENSRNOG00000087149_tx_5"; exon_id "18_30945778_30945881_-"; exonnum "3"; txlen "892";
18	ENSEMBL114_rn	exon	30945778	30945881	0.657191243333673	-	.	gene_id "ENSRNOG00000087149"; transcript_id "ENSRNOG00000087149_tx_6"; exon_id "18_30945778_30945881_-"; exonnum "5"; txlen "1346";
18	ENSEMBL114_rn	exon	30945778	30945881	0.0633112573258691	-	.	gene_id "ENSRNOG00000087149"; transcript_id "ENSRNOG00000087149_tx_7"; exon_id "18_30945778_30945881_-"; exonnum "5"; txlen "1120";
18	sraer114_mid	exon	30948114	30948275	0.657191243333673	-	.	gene_id "ENSRNOG00000087149"; transcript_id "ENSRNOG00000087149_tx_6"; exon_id "18_30948114_30948275_-"; exonnum "4"; txlen "1346";
18	sraer114_mid	exon	30948114	30948275	0.0633112573258691	-	.	gene_id "ENSRNOG00000087149"; transcript_id "ENSRNOG00000087149_tx_7"; exon_id "18_30948114_30948275_-"; exonnum "4"; txlen "1120";
18	ensembl	CDS	30956654	30956822	0	-	0	gene_id "ENSRNOG00000087149"; gene_version "1"; transcript_id "ENSRNOT00000135040"; transcript_version "1"; exon_number "2"; gene_name "Fgf1"; gene_source "ensembl"; gene_biotype "protein_coding"; transcript_name "Fgf1-201"; transcript_source "ensembl"; transcript_biotype "protein_coding"; protein_id "ENSRNOP00000099489"; protein_version "1"; tag "Ensembl_canonical";
18	ensembl	exon	30956654	30956856	0	-	.	gene_id "ENSRNOG00000087149"; gene_version "1"; transcript_id "ENSRNOT00000135040"; transcript_version "1"; exon_number "2"; gene_name "Fgf1"; gene_source "ensembl"; gene_biotype "protein_coding"; transcript_name "Fgf1-201"; transcript_source "ensembl"; transcript_biotype "protein_coding"; exon_id "ENSRNOE00000132294"; exon_version "1"; tag "Ensembl_canonical";
18	ENSEMBL114_rn	exon	30956654	30956856	92.1911296843686	-	.	gene_id "ENSRNOG00000087149"; transcript_id "ENSRNOG00000087149_tx_1"; exon_id "18_30956654_30956856_-"; exonnum "2"; txlen "981";
18	ENSEMBL114_rn	exon	30956654	30956856	91.1611775495605	-	.	gene_id "ENSRNOG00000087149"; transcript_id "ENSRNOG00000087149_tx_2"; exon_id "18_30956654_30956856_-"; exonnum "2"; txlen "1101";
18	ENSEMBL114_rn	exon	30956654	30956856	91.0738929040774	-	.	gene_id "ENSRNOG00000087149"; transcript_id "ENSRNOG00000087149_tx_3"; exon_id "18_30956654_30956856_-"; exonnum "3"; txlen "1184";
18	ENSEMBL114_rn	exon	30956654	30956856	25.1885856612277	-	.	gene_id "ENSRNOG00000087149"; transcript_id "ENSRNOG00000087149_tx_4"; exon_id "18_30956654_30956856_-"; exonnum "2"; txlen "870";
18	ENSEMBL114_rn	exon	30956654	30956856	16.0752988951331	-	.	gene_id "ENSRNOG00000087149"; transcript_id "ENSRNOG00000087149_tx_5"; exon_id "18_30956654_30956856_-"; exonnum "2"; txlen "892";
18	ENSEMBL114_rn	exon	30956654	30956856	0.657191243333673	-	.	gene_id "ENSRNOG00000087149"; transcript_id "ENSRNOG00000087149_tx_6"; exon_id "18_30956654_30956856_-"; exonnum "3"; txlen "1346";
18	ENSEMBL114_rn	exon	30956654	30956856	0.0633112573258691	-	.	gene_id "ENSRNOG00000087149"; transcript_id "ENSRNOG00000087149_tx_7"; exon_id "18_30956654_30956856_-"; exonnum "3"; txlen "1120";
18	ensembl	start_codon	30956820	30956822	0	-	0	gene_id "ENSRNOG00000087149"; gene_version "1"; transcript_id "ENSRNOT00000135040"; transcript_version "1"; exon_number "2"; gene_name "Fgf1"; gene_source "ensembl"; gene_biotype "protein_coding"; transcript_name "Fgf1-201"; transcript_source "ensembl"; transcript_biotype "protein_coding"; tag "Ensembl_canonical";
18	ensembl	five_prime_utr	30956823	30956856	0	-	.	gene_id "ENSRNOG00000087149"; gene_version "1"; transcript_id "ENSRNOT00000135040"; transcript_version "1"; gene_name "Fgf1"; gene_source "ensembl"; gene_biotype "protein_coding"; transcript_name "Fgf1-201"; transcript_source "ensembl"; transcript_biotype "protein_coding"; tag "Ensembl_canonical";
18	ensembl	exon	30961161	30961393	0	-	.	gene_id "ENSRNOG00000087149"; gene_version "1"; transcript_id "ENSRNOT00000135040"; transcript_version "1"; exon_number "1"; gene_name "Fgf1"; gene_source "ensembl"; gene_biotype "protein_coding"; transcript_name "Fgf1-201"; transcript_source "ensembl"; transcript_biotype "protein_coding"; exon_id "ENSRNOE00000774215"; exon_version "1"; tag "Ensembl_canonical";
18	ensembl	five_prime_utr	30961161	30961393	0	-	.	gene_id "ENSRNOG00000087149"; gene_version "1"; transcript_id "ENSRNOT00000135040"; transcript_version "1"; gene_name "Fgf1"; gene_source "ensembl"; gene_biotype "protein_coding"; transcript_name "Fgf1-201"; transcript_source "ensembl"; transcript_biotype "protein_coding"; tag "Ensembl_canonical";
18	ENSEMBL114_rn	exon	30961161	30961393	92.1911296843686	-	.	gene_id "ENSRNOG00000087149"; transcript_id "ENSRNOG00000087149_tx_1"; exon_id "18_30961161_30961393_-"; exonnum "1"; txlen "981";
18	sraer114_ss	exon	30961454	30961806	91.1611775495605	-	.	gene_id "ENSRNOG00000087149"; transcript_id "ENSRNOG00000087149_tx_2"; exon_id "18_30961454_30961806_-"; exonnum "1"; txlen "1101";
18	sraer114_ss	exon	30964388	30964531	16.0752988951331	-	.	gene_id "ENSRNOG00000087149"; transcript_id "ENSRNOG00000087149_tx_5"; exon_id "18_30964388_30964531_-"; exonnum "1"; txlen "892";
18	sraer114_ss	exon	30976409	30976530	25.1885856612277	-	.	gene_id "ENSRNOG00000087149"; transcript_id "ENSRNOG00000087149_tx_4"; exon_id "18_30976409_30976530_-"; exonnum "1"; txlen "870";
18	ensembl	exon	30987499	30992738	0	-	.	gene_id "ENSRNOG00000089370"; gene_version "1"; transcript_id "ENSRNOT00000132053"; transcript_version "1"; exon_number "2"; gene_source "ensembl"; gene_biotype "lncRNA"; transcript_source "ensembl"; transcript_biotype "lncRNA"; exon_id "ENSRNOE00000794908"; exon_version "1"; tag "Ensembl_canonical";
18	ensembl	gene	30987499	31000329	0	-	.	gene_id "ENSRNOG00000089370"; gene_version "1"; gene_source "ensembl"; gene_biotype "lncRNA";
18	ensembl	transcript	30987499	31000329	0	-	.	gene_id "ENSRNOG00000089370"; gene_version "1"; transcript_id "ENSRNOT00000132053"; transcript_version "1"; gene_source "ensembl"; gene_biotype "lncRNA"; transcript_source "ensembl"; transcript_biotype "lncRNA"; tag "Ensembl_canonical";
18	ensembl	exon	30992786	31000329	0	-	.	gene_id "ENSRNOG00000089370"; gene_version "1"; transcript_id "ENSRNOT00000132053"; transcript_version "1"; exon_number "1"; gene_source "ensembl"; gene_biotype "lncRNA"; transcript_source "ensembl"; transcript_biotype "lncRNA"; exon_id "ENSRNOE00000712380"; exon_version "1"; tag "Ensembl_canonical";
18	sraer114_mid	exon	31013645	31013792	91.0738929040774	-	.	gene_id "ENSRNOG00000087149"; transcript_id "ENSRNOG00000087149_tx_3"; exon_id "18_31013645_31013792_-"; exonnum "2"; txlen "1184";
18	sraer114_mid	exon	31013645	31013792	0.657191243333673	-	.	gene_id "ENSRNOG00000087149"; transcript_id "ENSRNOG00000087149_tx_6"; exon_id "18_31013645_31013792_-"; exonnum "2"; txlen "1346";
18	sraer114_mid	exon	31013645	31013792	0.0633112573258691	-	.	gene_id "ENSRNOG00000087149"; transcript_id "ENSRNOG00000087149_tx_7"; exon_id "18_31013645_31013792_-"; exonnum "2"; txlen "1120";
18	sraer114_ss	exon	31014097	31014158	0.0633112573258691	-	.	gene_id "ENSRNOG00000087149"; transcript_id "ENSRNOG00000087149_tx_7"; exon_id "18_31014097_31014158_-"; exonnum "1"; txlen "1120";
18	sraer114_ss	exon	31023409	31023696	91.0738929040774	-	.	gene_id "ENSRNOG00000087149"; transcript_id "ENSRNOG00000087149_tx_3"; exon_id "18_31023409_31023696_-"; exonnum "1"; txlen "1184";
18	sraer114_ss	exon	31023409	31023696	0.657191243333673	-	.	gene_id "ENSRNOG00000087149"; transcript_id "ENSRNOG00000087149_tx_6"; exon_id "18_31023409_31023696_-"; exonnum "1"; txlen "1346";
18	ensembl	exon	31024857	31025569	0	-	.	gene_id "ENSRNOG00000085426"; gene_version "1"; transcript_id "ENSRNOT00000164092"; transcript_version "1"; exon_number "2"; gene_source "ensembl"; gene_biotype "lncRNA"; transcript_source "ensembl"; transcript_biotype "lncRNA"; exon_id "ENSRNOE00000715712"; exon_version "1"; tag "Ensembl_canonical";
18	ensembl	gene	31024857	31026746	0	-	.	gene_id "ENSRNOG00000085426"; gene_version "1"; gene_source "ensembl"; gene_biotype "lncRNA";
18	ensembl	transcript	31024857	31026746	0	-	.	gene_id "ENSRNOG00000085426"; gene_version "1"; transcript_id "ENSRNOT00000164092"; transcript_version "1"; gene_source "ensembl"; gene_biotype "lncRNA"; transcript_source "ensembl"; transcript_biotype "lncRNA"; tag "Ensembl_canonical";
18	ensembl	exon	31026153	31026746	0	-	.	gene_id "ENSRNOG00000085426"; gene_version "1"; transcript_id "ENSRNOT00000164092"; transcript_version "1"; exon_number "1"; gene_source "ensembl"; gene_biotype "lncRNA"; transcript_source "ensembl"; transcript_biotype "lncRNA"; exon_id "ENSRNOE00000726749"; exon_version "1"; tag "Ensembl_canonical";
18	ensembl	exon	31027410	31027839	0	-	.	gene_id "ENSRNOG00000086083"; gene_version "1"; transcript_id "ENSRNOT00000168645"; transcript_version "1"; exon_number "4"; gene_source "ensembl"; gene_biotype "lncRNA"; transcript_source "ensembl"; transcript_biotype "lncRNA"; exon_id "ENSRNOE00000737687"; exon_version "1"; tag "Ensembl_canonical";
18	ENSEMBL114_rn	exon	31027410	31027839	0.367514127891631	-	.	gene_id "ENSRNOG00000086083"; transcript_id "ENSRNOG00000086083_tx_1"; exon_id "18_31027410_31027839_-"; exonnum "6"; txlen "2265";
18	ENSEMBL114_rn	exon	31027410	31027839	0.330453879700878	-	.	gene_id "ENSRNOG00000086083"; transcript_id "ENSRNOG00000086083_tx_2"; exon_id "18_31027410_31027839_-"; exonnum "4"; txlen "1852";
18	ENSEMBL114_rn	exon	31027410	31027839	0.202287188041192	-	.	gene_id "ENSRNOG00000086083"; transcript_id "ENSRNOG00000086083_tx_3"; exon_id "18_31027410_31027839_-"; exonnum "5"; txlen "2074";
18	ENSEMBL114_rn	exon	31027410	31027839	0.0185301240953763	-	.	gene_id "ENSRNOG00000086083"; transcript_id "ENSRNOG00000086083_tx_6"; exon_id "18_31027410_31027839_-"; exonnum "7"; txlen "2427";
18	ensembl	gene	31027410	31051881	0	-	.	gene_id "ENSRNOG00000086083"; gene_version "1"; gene_source "ensembl"; gene_biotype "lncRNA";
18	ensembl	transcript	31027410	31051881	0	-	.	gene_id "ENSRNOG00000086083"; gene_version "1"; transcript_id "ENSRNOT00000168645"; transcript_version "1"; gene_source "ensembl"; gene_biotype "lncRNA"; transcript_source "ensembl"; transcript_biotype "lncRNA"; tag "Ensembl_canonical";
18	ensembl	exon	31027926	31028049	0	-	.	gene_id "ENSRNOG00000086083"; gene_version "1"; transcript_id "ENSRNOT00000168645"; transcript_version "1"; exon_number "3"; gene_source "ensembl"; gene_biotype "lncRNA"; transcript_source "ensembl"; transcript_biotype "lncRNA"; exon_id "ENSRNOE00000684855"; exon_version "1"; tag "Ensembl_canonical";
18	ENSEMBL114_rn	exon	31027926	31028049	0.367514127891631	-	.	gene_id "ENSRNOG00000086083"; transcript_id "ENSRNOG00000086083_tx_1"; exon_id "18_31027926_31028049_-"; exonnum "5"; txlen "2265";
18	ENSEMBL114_rn	exon	31027926	31028049	0.330453879700878	-	.	gene_id "ENSRNOG00000086083"; transcript_id "ENSRNOG00000086083_tx_2"; exon_id "18_31027926_31028049_-"; exonnum "3"; txlen "1852";
18	ENSEMBL114_rn	exon	31027926	31028049	0.202287188041192	-	.	gene_id "ENSRNOG00000086083"; transcript_id "ENSRNOG00000086083_tx_3"; exon_id "18_31027926_31028049_-"; exonnum "4"; txlen "2074";
18	ENSEMBL114_rn	exon	31027926	31028049	0.0185301240953763	-	.	gene_id "ENSRNOG00000086083"; transcript_id "ENSRNOG00000086083_tx_6"; exon_id "18_31027926_31028049_-"; exonnum "6"; txlen "2427";
18	ensembl	exon	31032038	31033203	0	-	.	gene_id "ENSRNOG00000086083"; gene_version "1"; transcript_id "ENSRNOT00000168645"; transcript_version "1"; exon_number "2"; gene_source "ensembl"; gene_biotype "lncRNA"; transcript_source "ensembl"; transcript_biotype "lncRNA"; exon_id "ENSRNOE00000813391"; exon_version "1"; tag "Ensembl_canonical";
18	ENSEMBL114_rn	exon	31032038	31033203	0.367514127891631	-	.	gene_id "ENSRNOG00000086083"; transcript_id "ENSRNOG00000086083_tx_1"; exon_id "18_31032038_31033203_-"; exonnum "4"; txlen "2265";
18	ENSEMBL114_rn	exon	31032038	31033203	0.330453879700878	-	.	gene_id "ENSRNOG00000086083"; transcript_id "ENSRNOG00000086083_tx_2"; exon_id "18_31032038_31033203_-"; exonnum "2"; txlen "1852";
18	ENSEMBL114_rn	exon	31032038	31033203	0.202287188041192	-	.	gene_id "ENSRNOG00000086083"; transcript_id "ENSRNOG00000086083_tx_3"; exon_id "18_31032038_31033203_-"; exonnum "3"; txlen "2074";
18	ENSEMBL114_rn	exon	31032038	31033203	0.184815936549522	-	.	gene_id "ENSRNOG00000086083"; transcript_id "ENSRNOG00000086083_tx_4"; exon_id "18_31032038_31033203_-"; exonnum "2"; txlen "1226";
18	ENSEMBL114_rn	exon	31032038	31033203	0.0185301240953763	-	.	gene_id "ENSRNOG00000086083"; transcript_id "ENSRNOG00000086083_tx_6"; exon_id "18_31032038_31033203_-"; exonnum "5"; txlen "2427";
18	ensembl	exon	31032655	31033203	0	-	.	gene_id "ENSRNOG00000086083"; gene_version "1"; transcript_id "ENSRNOT00000167042"; transcript_version "1"; exon_number "3"; gene_source "ensembl"; gene_biotype "lncRNA"; transcript_source "ensembl"; transcript_biotype "lncRNA"; exon_id "ENSRNOE00000673324"; exon_version "1";
18	ensembl	transcript	31032655	31051881	0	-	.	gene_id "ENSRNOG00000086083"; gene_version "1"; transcript_id "ENSRNOT00000167042"; transcript_version "1"; gene_source "ensembl"; gene_biotype "lncRNA"; transcript_source "ensembl"; transcript_biotype "lncRNA";
18	sraer114_mid	exon	31033743	31033933	0.367514127891631	-	.	gene_id "ENSRNOG00000086083"; transcript_id "ENSRNOG00000086083_tx_1"; exon_id "18_31033743_31033933_-"; exonnum "3"; txlen "2265";
18	sraer114_mid	exon	31033743	31033933	0.0185301240953763	-	.	gene_id "ENSRNOG00000086083"; transcript_id "ENSRNOG00000086083_tx_6"; exon_id "18_31033743_31033933_-"; exonnum "4"; txlen "2427";
18	sraer114_ss	exon	31033806	31033865	0.184815936549522	-	.	gene_id "ENSRNOG00000086083"; transcript_id "ENSRNOG00000086083_tx_4"; exon_id "18_31033806_31033865_-"; exonnum "1"; txlen "1226";
18	ensembl	exon	31034799	31035020	0	-	.	gene_id "ENSRNOG00000086083"; gene_version "1"; transcript_id "ENSRNOT00000167042"; transcript_version "1"; exon_number "2"; gene_source "ensembl"; gene_biotype "lncRNA"; transcript_source "ensembl"; transcript_biotype "lncRNA"; exon_id "ENSRNOE00000703302"; exon_version "1";
18	ENSEMBL114_rn	exon	31034799	31035020	0.367514127891631	-	.	gene_id "ENSRNOG00000086083"; transcript_id "ENSRNOG00000086083_tx_1"; exon_id "18_31034799_31035020_-"; exonnum "2"; txlen "2265";
18	ENSEMBL114_rn	exon	31034799	31035020	0.202287188041192	-	.	gene_id "ENSRNOG00000086083"; transcript_id "ENSRNOG00000086083_tx_3"; exon_id "18_31034799_31035020_-"; exonnum "2"; txlen "2074";
18	ENSEMBL114_rn	exon	31034799	31035020	0.0185301240953763	-	.	gene_id "ENSRNOG00000086083"; transcript_id "ENSRNOG00000086083_tx_6"; exon_id "18_31034799_31035020_-"; exonnum "3"; txlen "2427";
18	ensembl	exon	31034820	31035020	0	-	.	gene_id "ENSRNOG00000086083"; gene_version "1"; transcript_id "ENSRNOT00000161951"; transcript_version "1"; exon_number "3"; gene_source "ensembl"; gene_biotype "lncRNA"; transcript_source "ensembl"; transcript_biotype "lncRNA"; exon_id "ENSRNOE00000765263"; exon_version "1";
18	ensembl	transcript	31034820	31051881	0	-	.	gene_id "ENSRNOG00000086083"; gene_version "1"; transcript_id "ENSRNOT00000161951"; transcript_version "1"; gene_source "ensembl"; gene_biotype "lncRNA"; transcript_source "ensembl"; transcript_biotype "lncRNA";
18	ensembl	exon	31036740	31036848	0	-	.	gene_id "ENSRNOG00000086083"; gene_version "1"; transcript_id "ENSRNOT00000161951"; transcript_version "1"; exon_number "2"; gene_source "ensembl"; gene_biotype "lncRNA"; transcript_source "ensembl"; transcript_biotype "lncRNA"; exon_id "ENSRNOE00000746299"; exon_version "1";
18	ENSEMBL114_rn	exon	31036740	31036848	0.0185301240953763	-	.	gene_id "ENSRNOG00000086083"; transcript_id "ENSRNOG00000086083_tx_6"; exon_id "18_31036740_31036848_-"; exonnum "2"; txlen "2427";
18	sraer114_ss	exon	31036972	31037156	0.0185301240953763	-	.	gene_id "ENSRNOG00000086083"; transcript_id "ENSRNOG00000086083_tx_6"; exon_id "18_31036972_31037156_-"; exonnum "1"; txlen "2427";
18	sraer114_mid	exon	31051454	31051585	0.367514127891631	-	.	gene_id "ENSRNOG00000086083"; transcript_id "ENSRNOG00000086083_tx_1"; exon_id "18_31051454_31051585_-"; exonnum "1"; txlen "2265";
18	sraer114_mid	exon	31051454	31051585	0.330453879700878	-	.	gene_id "ENSRNOG00000086083"; transcript_id "ENSRNOG00000086083_tx_2"; exon_id "18_31051454_31051585_-"; exonnum "1"; txlen "1852";
18	sraer114_mid	exon	31051454	31051585	0.202287188041192	-	.	gene_id "ENSRNOG00000086083"; transcript_id "ENSRNOG00000086083_tx_3"; exon_id "18_31051454_31051585_-"; exonnum "1"; txlen "2074";
18	ensembl	exon	31051454	31051881	0	-	.	gene_id "ENSRNOG00000086083"; gene_version "1"; transcript_id "ENSRNOT00000168645"; transcript_version "1"; exon_number "1"; gene_source "ensembl"; gene_biotype "lncRNA"; transcript_source "ensembl"; transcript_biotype "lncRNA"; exon_id "ENSRNOE00000737528"; exon_version "1"; tag "Ensembl_canonical";
18	ensembl	exon	31051454	31051881	0	-	.	gene_id "ENSRNOG00000086083"; gene_version "1"; transcript_id "ENSRNOT00000167042"; transcript_version "1"; exon_number "1"; gene_source "ensembl"; gene_biotype "lncRNA"; transcript_source "ensembl"; transcript_biotype "lncRNA"; exon_id "ENSRNOE00000737528"; exon_version "1";
18	ensembl	exon	31051454	31051881	0	-	.	gene_id "ENSRNOG00000086083"; gene_version "1"; transcript_id "ENSRNOT00000161951"; transcript_version "1"; exon_number "1"; gene_source "ensembl"; gene_biotype "lncRNA"; transcript_source "ensembl"; transcript_biotype "lncRNA"; exon_id "ENSRNOE00000737528"; exon_version "1";
18	sraer114_es	exon	31090189	31090367	0.151381555690789	-	.	gene_id "sraer114_gene_44411"; transcript_id "sraer114_gene_44411_tx_2"; exon_id "18_31090189_31090367_-"; exonnum "4"; txlen "501";
18	sraer114_mid	exon	31093336	31093519	0.151381555690789	-	.	gene_id "sraer114_gene_44411"; transcript_id "sraer114_gene_44411_tx_2"; exon_id "18_31093336_31093519_-"; exonnum "3"; txlen "501";
18	sraer114_mid	exon	31093742	31093806	0.151381555690789	-	.	gene_id "sraer114_gene_44411"; transcript_id "sraer114_gene_44411_tx_2"; exon_id "18_31093742_31093806_-"; exonnum "2"; txlen "501";
18	sraer114_es	exon	31107816	31108091	0.0256841257321651	-	.	gene_id "sraer114_gene_44411"; transcript_id "sraer114_gene_44411_tx_3"; exon_id "18_31107816_31108091_-"; exonnum "6"; txlen "1038";
18	sraer114_es	exon	31107816	31108091	0.00239952578145804	-	.	gene_id "sraer114_gene_44411"; transcript_id "sraer114_gene_44411_tx_4"; exon_id "18_31107816_31108091_-"; exonnum "6"; txlen "1049";
18	sraer114_mid	exon	31110728	31110786	0.0256841257321651	-	.	gene_id "sraer114_gene_44411"; transcript_id "sraer114_gene_44411_tx_3"; exon_id "18_31110728_31110786_-"; exonnum "5"; txlen "1038";
18	sraer114_mid	exon	31110728	31110786	0.00239952578145804	-	.	gene_id "sraer114_gene_44411"; transcript_id "sraer114_gene_44411_tx_4"; exon_id "18_31110728_31110786_-"; exonnum "5"; txlen "1049";
18	sraer114_mid	exon	31111418	31111666	0.0256841257321651	-	.	gene_id "sraer114_gene_44411"; transcript_id "sraer114_gene_44411_tx_3"; exon_id "18_31111418_31111666_-"; exonnum "4"; txlen "1038";
18	sraer114_mid	exon	31111418	31111666	0.00239952578145804	-	.	gene_id "sraer114_gene_44411"; transcript_id "sraer114_gene_44411_tx_4"; exon_id "18_31111418_31111666_-"; exonnum "4"; txlen "1049";
18	sraer114_mid	exon	31114434	31114601	0.0256841257321651	-	.	gene_id "sraer114_gene_44411"; transcript_id "sraer114_gene_44411_tx_3"; exon_id "18_31114434_31114601_-"; exonnum "3"; txlen "1038";
18	sraer114_mid	exon	31114434	31114601	0.00239952578145804	-	.	gene_id "sraer114_gene_44411"; transcript_id "sraer114_gene_44411_tx_4"; exon_id "18_31114434_31114601_-"; exonnum "3"; txlen "1049";
18	sraer114_mid	exon	31116098	31116310	0.0256841257321651	-	.	gene_id "sraer114_gene_44411"; transcript_id "sraer114_gene_44411_tx_3"; exon_id "18_31116098_31116310_-"; exonnum "2"; txlen "1038";
18	sraer114_mid	exon	31116098	31116310	0.00239952578145804	-	.	gene_id "sraer114_gene_44411"; transcript_id "sraer114_gene_44411_tx_4"; exon_id "18_31116098_31116310_-"; exonnum "2"; txlen "1049";
18	sraer114_ss	exon	31121705	31121777	0.151381555690789	-	.	gene_id "sraer114_gene_44411"; transcript_id "sraer114_gene_44411_tx_2"; exon_id "18_31121705_31121777_-"; exonnum "1"; txlen "501";
18	sraer114_ss	exon	31121705	31121777	0.0256841257321651	-	.	gene_id "sraer114_gene_44411"; transcript_id "sraer114_gene_44411_tx_3"; exon_id "18_31121705_31121777_-"; exonnum "1"; txlen "1038";
18	sraer114_ss	exon	31121845	31121928	0.00239952578145804	-	.	gene_id "sraer114_gene_44411"; transcript_id "sraer114_gene_44411_tx_4"; exon_id "18_31121845_31121928_-"; exonnum "1"; txlen "1049";
18	sraer114_es	exon	31135850	31135943	0.112638533494572	-	.	gene_id "sraer114_gene_53163"; transcript_id "sraer114_gene_53163_tx_3"; exon_id "18_31135850_31135943_-"; exonnum "4"; txlen "569";
18	sraer114_es	exon	31135850	31135943	0.0972467677512204	-	.	gene_id "sraer114_gene_53163"; transcript_id "sraer114_gene_53163_tx_4"; exon_id "18_31135850_31135943_-"; exonnum "3"; txlen "618";
18	sraer114_mid	exon	31140006	31140145	0.112638533494572	-	.	gene_id "sraer114_gene_53163"; transcript_id "sraer114_gene_53163_tx_3"; exon_id "18_31140006_31140145_-"; exonnum "3"; txlen "569";
18	sraer114_mid	exon	31140006	31140145	0.0972467677512204	-	.	gene_id "sraer114_gene_53163"; transcript_id "sraer114_gene_53163_tx_4"; exon_id "18_31140006_31140145_-"; exonnum "2"; txlen "618";
18	sraer114_ss	exon	31141398	31141781	0.0972467677512204	-	.	gene_id "sraer114_gene_53163"; transcript_id "sraer114_gene_53163_tx_4"; exon_id "18_31141398_31141781_-"; exonnum "1"; txlen "618";
18	sraer114_mid	exon	31148985	31149168	0.112638533494572	-	.	gene_id "sraer114_gene_53163"; transcript_id "sraer114_gene_53163_tx_3"; exon_id "18_31148985_31149168_-"; exonnum "2"; txlen "569";
18	sraer114_ss	exon	31163155	31163305	0.112638533494572	-	.	gene_id "sraer114_gene_53163"; transcript_id "sraer114_gene_53163_tx_3"; exon_id "18_31163155_31163305_-"; exonnum "1"; txlen "569";
18	sraer114_es	exon	31290441	31290919	6.19222371328683	-	.	gene_id "sraer114_gene_41719"; transcript_id "sraer114_gene_41719_tx_1"; exon_id "18_31290441_31290919_-"; exonnum "2"; txlen "711";
18	sraer114_es	exon	31290441	31290919	0.208184810827549	-	.	gene_id "sraer114_gene_41719"; transcript_id "sraer114_gene_41719_tx_9"; exon_id "18_31290441_31290919_-"; exonnum "3"; txlen "936";
18	sraer114_ss	exon	31295456	31295687	6.19222371328683	-	.	gene_id "sraer114_gene_41719"; transcript_id "sraer114_gene_41719_tx_1"; exon_id "18_31295456_31295687_-"; exonnum "1"; txlen "711";
18	sraer114_es	exon	31337748	31338107	0.253959741571995	-	.	gene_id "sraer114_gene_41719"; transcript_id "sraer114_gene_41719_tx_6"; exon_id "18_31337748_31338107_-"; exonnum "3"; txlen "817";
18	sraer114_es	exon	31337748	31338107	0.253959741571995	-	.	gene_id "sraer114_gene_41719"; transcript_id "sraer114_gene_41719_tx_7"; exon_id "18_31337748_31338107_-"; exonnum "3"; txlen "635";
18	sraer114_es	exon	31337748	31338107	0.253959741571995	-	.	gene_id "sraer114_gene_41719"; transcript_id "sraer114_gene_41719_tx_8"; exon_id "18_31337748_31338107_-"; exonnum "3"; txlen "1056";
18	sraer114_es	exon	31339851	31340104	0.62122297460615	-	.	gene_id "sraer114_gene_41719"; transcript_id "sraer114_gene_41719_tx_3"; exon_id "18_31339851_31340104_-"; exonnum "3"; txlen "529";
18	sraer114_es	exon	31339851	31340104	0.587414019304559	-	.	gene_id "sraer114_gene_41719"; transcript_id "sraer114_gene_41719_tx_4"; exon_id "18_31339851_31340104_-"; exonnum "3"; txlen "711";
18	sraer114_es	exon	31339851	31340104	0.549759510155767	-	.	gene_id "sraer114_gene_41719"; transcript_id "sraer114_gene_41719_tx_5"; exon_id "18_31339851_31340104_-"; exonnum "3"; txlen "950";
18	sraer114_mid	exon	31341853	31342060	0.62122297460615	-	.	gene_id "sraer114_gene_41719"; transcript_id "sraer114_gene_41719_tx_3"; exon_id "18_31341853_31342060_-"; exonnum "2"; txlen "529";
18	sraer114_mid	exon	31341853	31342060	0.587414019304559	-	.	gene_id "sraer114_gene_41719"; transcript_id "sraer114_gene_41719_tx_4"; exon_id "18_31341853_31342060_-"; exonnum "2"; txlen "711";
18	sraer114_mid	exon	31341853	31342060	0.549759510155767	-	.	gene_id "sraer114_gene_41719"; transcript_id "sraer114_gene_41719_tx_5"; exon_id "18_31341853_31342060_-"; exonnum "2"; txlen "950";
18	sraer114_mid	exon	31341853	31342060	0.253959741571995	-	.	gene_id "sraer114_gene_41719"; transcript_id "sraer114_gene_41719_tx_6"; exon_id "18_31341853_31342060_-"; exonnum "2"; txlen "817";
18	sraer114_mid	exon	31341853	31342060	0.253959741571995	-	.	gene_id "sraer114_gene_41719"; transcript_id "sraer114_gene_41719_tx_7"; exon_id "18_31341853_31342060_-"; exonnum "2"; txlen "635";
18	sraer114_mid	exon	31341853	31342060	0.253959741571995	-	.	gene_id "sraer114_gene_41719"; transcript_id "sraer114_gene_41719_tx_8"; exon_id "18_31341853_31342060_-"; exonnum "2"; txlen "1056";
18	sraer114_mid	exon	31341853	31342060	0.208184810827549	-	.	gene_id "sraer114_gene_41719"; transcript_id "sraer114_gene_41719_tx_9"; exon_id "18_31341853_31342060_-"; exonnum "2"; txlen "936";
18	sraer114_ss	exon	31345877	31346364	0.549759510155767	-	.	gene_id "sraer114_gene_41719"; transcript_id "sraer114_gene_41719_tx_5"; exon_id "18_31345877_31346364_-"; exonnum "1"; txlen "950";
18	sraer114_ss	exon	31345877	31346364	0.253959741571995	-	.	gene_id "sraer114_gene_41719"; transcript_id "sraer114_gene_41719_tx_8"; exon_id "18_31345877_31346364_-"; exonnum "1"; txlen "1056";
18	sraer114_ss	exon	31347395	31347461	0.62122297460615	-	.	gene_id "sraer114_gene_41719"; transcript_id "sraer114_gene_41719_tx_3"; exon_id "18_31347395_31347461_-"; exonnum "1"; txlen "529";
18	sraer114_ss	exon	31347395	31347461	0.253959741571995	-	.	gene_id "sraer114_gene_41719"; transcript_id "sraer114_gene_41719_tx_7"; exon_id "18_31347395_31347461_-"; exonnum "1"; txlen "635";
18	sraer114_ss	exon	31351924	31352172	0.587414019304559	-	.	gene_id "sraer114_gene_41719"; transcript_id "sraer114_gene_41719_tx_4"; exon_id "18_31351924_31352172_-"; exonnum "1"; txlen "711";
18	sraer114_ss	exon	31351924	31352172	0.253959741571995	-	.	gene_id "sraer114_gene_41719"; transcript_id "sraer114_gene_41719_tx_6"; exon_id "18_31351924_31352172_-"; exonnum "1"; txlen "817";
18	sraer114_ss	exon	31351924	31352172	0.208184810827549	-	.	gene_id "sraer114_gene_41719"; transcript_id "sraer114_gene_41719_tx_9"; exon_id "18_31351924_31352172_-"; exonnum "1"; txlen "936";
18	sraer114_es	exon	31478346	31478572	0.0133636583249865	-	.	gene_id "sraer114_gene_37486_1"; transcript_id "sraer114_gene_37486_1_tx_10"; exon_id "18_31478346_31478572_-"; exonnum "6"; txlen "1195";
18	sraer114_mid	exon	31478841	31479043	0.0133636583249865	-	.	gene_id "sraer114_gene_37486_1"; transcript_id "sraer114_gene_37486_1_tx_10"; exon_id "18_31478841_31479043_-"; exonnum "5"; txlen "1195";
18	sraer114_es	exon	31482783	31483126	0.486908414706765	-	.	gene_id "sraer114_gene_37486_1"; transcript_id "sraer114_gene_37486_1_tx_1"; exon_id "18_31482783_31483126_-"; exonnum "5"; txlen "1070";
18	sraer114_es	exon	31482783	31483126	0.459776884444443	-	.	gene_id "sraer114_gene_37486_1"; transcript_id "sraer114_gene_37486_1_tx_2"; exon_id "18_31482783_31483126_-"; exonnum "5"; txlen "1109";
18	sraer114_es	exon	31482783	31483126	0.417146512372846	-	.	gene_id "sraer114_gene_37486_1"; transcript_id "sraer114_gene_37486_1_tx_5"; exon_id "18_31482783_31483126_-"; exonnum "4"; txlen "787";
18	sraer114_es	exon	31482783	31483126	0.386400254232719	-	.	gene_id "sraer114_gene_37486_1"; transcript_id "sraer114_gene_37486_1_tx_6"; exon_id "18_31482783_31483126_-"; exonnum "4"; txlen "826";
18	sraer114_es	exon	31482913	31483156	0.454732148189272	-	.	gene_id "sraer114_gene_37486_1"; transcript_id "sraer114_gene_37486_1_tx_3"; exon_id "18_31482913_31483156_-"; exonnum "5"; txlen "970";
18	sraer114_es	exon	31482913	31483156	0.448339921932652	-	.	gene_id "sraer114_gene_37486_1"; transcript_id "sraer114_gene_37486_1_tx_4"; exon_id "18_31482913_31483156_-"; exonnum "5"; txlen "1009";
18	sraer114_es	exon	31482913	31483156	0.236331838573064	-	.	gene_id "sraer114_gene_37486_1"; transcript_id "sraer114_gene_37486_1_tx_7"; exon_id "18_31482913_31483156_-"; exonnum "4"; txlen "687";
18	sraer114_es	exon	31482913	31483156	0.223771710470658	-	.	gene_id "sraer114_gene_37486_1"; transcript_id "sraer114_gene_37486_1_tx_8"; exon_id "18_31482913_31483156_-"; exonnum "4"; txlen "726";
18	sraer114_mid	exon	31483625	31483907	0.486908414706765	-	.	gene_id "sraer114_gene_37486_1"; transcript_id "sraer114_gene_37486_1_tx_1"; exon_id "18_31483625_31483907_-"; exonnum "4"; txlen "1070";
18	sraer114_mid	exon	31483625	31483907	0.0133636583249865	-	.	gene_id "sraer114_gene_37486_1"; transcript_id "sraer114_gene_37486_1_tx_10"; exon_id "18_31483625_31483907_-"; exonnum "4"; txlen "1195";
18	sraer114_mid	exon	31483625	31483907	0.459776884444443	-	.	gene_id "sraer114_gene_37486_1"; transcript_id "sraer114_gene_37486_1_tx_2"; exon_id "18_31483625_31483907_-"; exonnum "4"; txlen "1109";
18	sraer114_mid	exon	31483625	31483907	0.454732148189272	-	.	gene_id "sraer114_gene_37486_1"; transcript_id "sraer114_gene_37486_1_tx_3"; exon_id "18_31483625_31483907_-"; exonnum "4"; txlen "970";
18	sraer114_mid	exon	31483625	31483907	0.448339921932652	-	.	gene_id "sraer114_gene_37486_1"; transcript_id "sraer114_gene_37486_1_tx_4"; exon_id "18_31483625_31483907_-"; exonnum "4"; txlen "1009";
18	sraer114_mid	exon	31487659	31487785	0.486908414706765	-	.	gene_id "sraer114_gene_37486_1"; transcript_id "sraer114_gene_37486_1_tx_1"; exon_id "18_31487659_31487785_-"; exonnum "3"; txlen "1070";
18	sraer114_mid	exon	31487659	31487785	0.0133636583249865	-	.	gene_id "sraer114_gene_37486_1"; transcript_id "sraer114_gene_37486_1_tx_10"; exon_id "18_31487659_31487785_-"; exonnum "3"; txlen "1195";
18	sraer114_mid	exon	31487659	31487785	0.459776884444443	-	.	gene_id "sraer114_gene_37486_1"; transcript_id "sraer114_gene_37486_1_tx_2"; exon_id "18_31487659_31487785_-"; exonnum "3"; txlen "1109";
18	sraer114_mid	exon	31487659	31487785	0.454732148189272	-	.	gene_id "sraer114_gene_37486_1"; transcript_id "sraer114_gene_37486_1_tx_3"; exon_id "18_31487659_31487785_-"; exonnum "3"; txlen "970";
18	sraer114_mid	exon	31487659	31487785	0.448339921932652	-	.	gene_id "sraer114_gene_37486_1"; transcript_id "sraer114_gene_37486_1_tx_4"; exon_id "18_31487659_31487785_-"; exonnum "3"; txlen "1009";
18	sraer114_mid	exon	31487659	31487785	0.417146512372846	-	.	gene_id "sraer114_gene_37486_1"; transcript_id "sraer114_gene_37486_1_tx_5"; exon_id "18_31487659_31487785_-"; exonnum "3"; txlen "787";
18	sraer114_mid	exon	31487659	31487785	0.386400254232719	-	.	gene_id "sraer114_gene_37486_1"; transcript_id "sraer114_gene_37486_1_tx_6"; exon_id "18_31487659_31487785_-"; exonnum "3"; txlen "826";
18	sraer114_mid	exon	31487659	31487785	0.236331838573064	-	.	gene_id "sraer114_gene_37486_1"; transcript_id "sraer114_gene_37486_1_tx_7"; exon_id "18_31487659_31487785_-"; exonnum "3"; txlen "687";
18	sraer114_mid	exon	31487659	31487785	0.223771710470658	-	.	gene_id "sraer114_gene_37486_1"; transcript_id "sraer114_gene_37486_1_tx_8"; exon_id "18_31487659_31487785_-"; exonnum "3"; txlen "726";
18	sraer114_mid	exon	31496414	31496591	0.486908414706765	-	.	gene_id "sraer114_gene_37486_1"; transcript_id "sraer114_gene_37486_1_tx_1"; exon_id "18_31496414_31496591_-"; exonnum "2"; txlen "1070";
18	sraer114_mid	exon	31496414	31496591	0.0133636583249865	-	.	gene_id "sraer114_gene_37486_1"; transcript_id "sraer114_gene_37486_1_tx_10"; exon_id "18_31496414_31496591_-"; exonnum "2"; txlen "1195";
18	sraer114_mid	exon	31496414	31496591	0.459776884444443	-	.	gene_id "sraer114_gene_37486_1"; transcript_id "sraer114_gene_37486_1_tx_2"; exon_id "18_31496414_31496591_-"; exonnum "2"; txlen "1109";
18	sraer114_mid	exon	31496414	31496591	0.454732148189272	-	.	gene_id "sraer114_gene_37486_1"; transcript_id "sraer114_gene_37486_1_tx_3"; exon_id "18_31496414_31496591_-"; exonnum "2"; txlen "970";
18	sraer114_mid	exon	31496414	31496591	0.448339921932652	-	.	gene_id "sraer114_gene_37486_1"; transcript_id "sraer114_gene_37486_1_tx_4"; exon_id "18_31496414_31496591_-"; exonnum "2"; txlen "1009";
18	sraer114_mid	exon	31496414	31496591	0.417146512372846	-	.	gene_id "sraer114_gene_37486_1"; transcript_id "sraer114_gene_37486_1_tx_5"; exon_id "18_31496414_31496591_-"; exonnum "2"; txlen "787";
18	sraer114_mid	exon	31496414	31496591	0.386400254232719	-	.	gene_id "sraer114_gene_37486_1"; transcript_id "sraer114_gene_37486_1_tx_6"; exon_id "18_31496414_31496591_-"; exonnum "2"; txlen "826";
18	sraer114_mid	exon	31496414	31496591	0.236331838573064	-	.	gene_id "sraer114_gene_37486_1"; transcript_id "sraer114_gene_37486_1_tx_7"; exon_id "18_31496414_31496591_-"; exonnum "2"; txlen "687";
18	sraer114_mid	exon	31496414	31496591	0.223771710470658	-	.	gene_id "sraer114_gene_37486_1"; transcript_id "sraer114_gene_37486_1_tx_8"; exon_id "18_31496414_31496591_-"; exonnum "2"; txlen "726";
18	sraer114_ss	exon	31502529	31502666	0.486908414706765	-	.	gene_id "sraer114_gene_37486_1"; transcript_id "sraer114_gene_37486_1_tx_1"; exon_id "18_31502529_31502666_-"; exonnum "1"; txlen "1070";
18	sraer114_ss	exon	31502529	31502666	0.454732148189272	-	.	gene_id "sraer114_gene_37486_1"; transcript_id "sraer114_gene_37486_1_tx_3"; exon_id "18_31502529_31502666_-"; exonnum "1"; txlen "970";
18	sraer114_ss	exon	31502529	31502666	0.417146512372846	-	.	gene_id "sraer114_gene_37486_1"; transcript_id "sraer114_gene_37486_1_tx_5"; exon_id "18_31502529_31502666_-"; exonnum "1"; txlen "787";
18	sraer114_ss	exon	31502529	31502666	0.236331838573064	-	.	gene_id "sraer114_gene_37486_1"; transcript_id "sraer114_gene_37486_1_tx_7"; exon_id "18_31502529_31502666_-"; exonnum "1"; txlen "687";
18	sraer114_mid	exon	31503394	31503570	0.0133636583249865	-	.	gene_id "sraer114_gene_37486_1"; transcript_id "sraer114_gene_37486_1_tx_10"; exon_id "18_31503394_31503570_-"; exonnum "1"; txlen "1195";
18	sraer114_mid	exon	31503394	31503570	0.459776884444443	-	.	gene_id "sraer114_gene_37486_1"; transcript_id "sraer114_gene_37486_1_tx_2"; exon_id "18_31503394_31503570_-"; exonnum "1"; txlen "1109";
18	sraer114_mid	exon	31503394	31503570	0.448339921932652	-	.	gene_id "sraer114_gene_37486_1"; transcript_id "sraer114_gene_37486_1_tx_4"; exon_id "18_31503394_31503570_-"; exonnum "1"; txlen "1009";
18	sraer114_mid	exon	31503394	31503570	0.386400254232719	-	.	gene_id "sraer114_gene_37486_1"; transcript_id "sraer114_gene_37486_1_tx_6"; exon_id "18_31503394_31503570_-"; exonnum "1"; txlen "826";
18	sraer114_mid	exon	31503394	31503570	0.223771710470658	-	.	gene_id "sraer114_gene_37486_1"; transcript_id "sraer114_gene_37486_1_tx_8"; exon_id "18_31503394_31503570_-"; exonnum "1"; txlen "726";
18	ensembl	three_prime_utr	31522783	31526711	0	-	.	gene_id "ENSRNOG00000014096"; gene_version "8"; transcript_id "ENSRNOT00000130585"; transcript_version "1"; gene_name "Nr3c1"; gene_source "ensembl"; gene_biotype "protein_coding"; transcript_name "Nr3c1-202"; transcript_source "ensembl"; transcript_biotype "protein_coding";
18	ensembl	three_prime_utr	31522783	31526711	0	-	.	gene_id "ENSRNOG00000014096"; gene_version "8"; transcript_id "ENSRNOT00000044287"; transcript_version "6"; gene_name "Nr3c1"; gene_source "ensembl"; gene_biotype "protein_coding"; transcript_name "Nr3c1-201"; transcript_source "ensembl"; transcript_biotype "protein_coding"; tag "Ensembl_canonical";
18	ensembl	three_prime_utr	31522783	31526711	0	-	.	gene_id "ENSRNOG00000014096"; gene_version "8"; transcript_id "ENSRNOT00000146770"; transcript_version "1"; gene_name "Nr3c1"; gene_source "ensembl"; gene_biotype "protein_coding"; transcript_name "Nr3c1-203"; transcript_source "ensembl"; transcript_biotype "protein_coding";
18	ensembl	exon	31522783	31526864	0	-	.	gene_id "ENSRNOG00000014096"; gene_version "8"; transcript_id "ENSRNOT00000130585"; transcript_version "1"; exon_number "10"; gene_name "Nr3c1"; gene_source "ensembl"; gene_biotype "protein_coding"; transcript_name "Nr3c1-202"; transcript_source "ensembl"; transcript_biotype "protein_coding"; exon_id "ENSRNOE00000138773"; exon_version "3";
18	ensembl	exon	31522783	31526864	0	-	.	gene_id "ENSRNOG00000014096"; gene_version "8"; transcript_id "ENSRNOT00000044287"; transcript_version "6"; exon_number "9"; gene_name "Nr3c1"; gene_source "ensembl"; gene_biotype "protein_coding"; transcript_name "Nr3c1-201"; transcript_source "ensembl"; transcript_biotype "protein_coding"; exon_id "ENSRNOE00000138773"; exon_version "3"; tag "Ensembl_canonical";
18	ensembl	exon	31522783	31526864	0	-	.	gene_id "ENSRNOG00000014096"; gene_version "8"; transcript_id "ENSRNOT00000146770"; transcript_version "1"; exon_number "10"; gene_name "Nr3c1"; gene_source "ensembl"; gene_biotype "protein_coding"; transcript_name "Nr3c1-203"; transcript_source "ensembl"; transcript_biotype "protein_coding"; exon_id "ENSRNOE00000138773"; exon_version "3";
18	ENSEMBL114_rn	exon	31522783	31526864	97.6903328079282	-	.	gene_id "ENSRNOG00000014096"; transcript_id "ENSRNOG00000014096_tx_4"; exon_id "18_31522783_31526864_-"; exonnum "9"; txlen "6444";
18	ENSEMBL114_rn	exon	31522783	31526864	79.7213348760794	-	.	gene_id "ENSRNOG00000014096"; transcript_id "ENSRNOG00000014096_tx_5"; exon_id "18_31522783_31526864_-"; exonnum "9"; txlen "6447";
18	ensembl	transcript	31522783	31613429	0	-	.	gene_id "ENSRNOG00000014096"; gene_version "8"; transcript_id "ENSRNOT00000130585"; transcript_version "1"; gene_name "Nr3c1"; gene_source "ensembl"; gene_biotype "protein_coding"; transcript_name "Nr3c1-202"; transcript_source "ensembl"; transcript_biotype "protein_coding";
18	ensembl	transcript	31522783	31613439	0	-	.	gene_id "ENSRNOG00000014096"; gene_version "8"; transcript_id "ENSRNOT00000044287"; transcript_version "6"; gene_name "Nr3c1"; gene_source "ensembl"; gene_biotype "protein_coding"; transcript_name "Nr3c1-201"; transcript_source "ensembl"; transcript_biotype "protein_coding"; tag "Ensembl_canonical";
18	ensembl	gene	31522783	31643843	0	-	.	gene_id "ENSRNOG00000014096"; gene_version "8"; gene_name "Nr3c1"; gene_source "ensembl"; gene_biotype "protein_coding";
18	ensembl	transcript	31522783	31643843	0	-	.	gene_id "ENSRNOG00000014096"; gene_version "8"; transcript_id "ENSRNOT00000146770"; transcript_version "1"; gene_name "Nr3c1"; gene_source "ensembl"; gene_biotype "protein_coding"; transcript_name "Nr3c1-203"; transcript_source "ensembl"; transcript_biotype "protein_coding";
18	ensembl	stop_codon	31526712	31526714	0	-	0	gene_id "ENSRNOG00000014096"; gene_version "8"; transcript_id "ENSRNOT00000130585"; transcript_version "1"; exon_number "10"; gene_name "Nr3c1"; gene_source "ensembl"; gene_biotype "protein_coding"; transcript_name "Nr3c1-202"; transcript_source "ensembl"; transcript_biotype "protein_coding";
18	ensembl	stop_codon	31526712	31526714	0	-	0	gene_id "ENSRNOG00000014096"; gene_version "8"; transcript_id "ENSRNOT00000044287"; transcript_version "6"; exon_number "9"; gene_name "Nr3c1"; gene_source "ensembl"; gene_biotype "protein_coding"; transcript_name "Nr3c1-201"; transcript_source "ensembl"; transcript_biotype "protein_coding"; tag "Ensembl_canonical";
18	ensembl	stop_codon	31526712	31526714	0	-	0	gene_id "ENSRNOG00000014096"; gene_version "8"; transcript_id "ENSRNOT00000146770"; transcript_version "1"; exon_number "10"; gene_name "Nr3c1"; gene_source "ensembl"; gene_biotype "protein_coding"; transcript_name "Nr3c1-203"; transcript_source "ensembl"; transcript_biotype "protein_coding";
18	ensembl	CDS	31526715	31526864	0	-	0	gene_id "ENSRNOG00000014096"; gene_version "8"; transcript_id "ENSRNOT00000130585"; transcript_version "1"; exon_number "10"; gene_name "Nr3c1"; gene_source "ensembl"; gene_biotype "protein_coding"; transcript_name "Nr3c1-202"; transcript_source "ensembl"; transcript_biotype "protein_coding"; protein_id "ENSRNOP00000105496"; protein_version "1";
18	ensembl	CDS	31526715	31526864	0	-	0	gene_id "ENSRNOG00000014096"; gene_version "8"; transcript_id "ENSRNOT00000044287"; transcript_version "6"; exon_number "9"; gene_name "Nr3c1"; gene_source "ensembl"; gene_biotype "protein_coding"; transcript_name "Nr3c1-201"; transcript_source "ensembl"; transcript_biotype "protein_coding"; protein_id "ENSRNOP00000044335"; protein_version "5"; tag "Ensembl_canonical";
18	ensembl	CDS	31526715	31526864	0	-	0	gene_id "ENSRNOG00000014096"; gene_version "8"; transcript_id "ENSRNOT00000146770"; transcript_version "1"; exon_number "10"; gene_name "Nr3c1"; gene_source "ensembl"; gene_biotype "protein_coding"; transcript_name "Nr3c1-203"; transcript_source "ensembl"; transcript_biotype "protein_coding"; protein_id "ENSRNOP00000108341"; protein_version "1";
18	ensembl	exon	31527954	31528111	0	-	.	gene_id "ENSRNOG00000014096"; gene_version "8"; transcript_id "ENSRNOT00000130585"; transcript_version "1"; exon_number "9"; gene_name "Nr3c1"; gene_source "ensembl"; gene_biotype "protein_coding"; transcript_name "Nr3c1-202"; transcript_source "ensembl"; transcript_biotype "protein_coding"; exon_id "ENSRNOE00000136001"; exon_version "1";
18	ensembl	CDS	31527954	31528111	0	-	2	gene_id "ENSRNOG00000014096"; gene_version "8"; transcript_id "ENSRNOT00000130585"; transcript_version "1"; exon_number "9"; gene_name "Nr3c1"; gene_source "ensembl"; gene_biotype "protein_coding"; transcript_name "Nr3c1-202"; transcript_source "ensembl"; transcript_biotype "protein_coding"; protein_id "ENSRNOP00000105496"; protein_version "1";
18	ensembl	exon	31527954	31528111	0	-	.	gene_id "ENSRNOG00000014096"; gene_version "8"; transcript_id "ENSRNOT00000044287"; transcript_version "6"; exon_number "8"; gene_name "Nr3c1"; gene_source "ensembl"; gene_biotype "protein_coding"; transcript_name "Nr3c1-201"; transcript_source "ensembl"; transcript_biotype "protein_coding"; exon_id "ENSRNOE00000136001"; exon_version "1"; tag "Ensembl_canonical";
18	ensembl	CDS	31527954	31528111	0	-	2	gene_id "ENSRNOG00000014096"; gene_version "8"; transcript_id "ENSRNOT00000044287"; transcript_version "6"; exon_number "8"; gene_name "Nr3c1"; gene_source "ensembl"; gene_biotype "protein_coding"; transcript_name "Nr3c1-201"; transcript_source "ensembl"; transcript_biotype "protein_coding"; protein_id "ENSRNOP00000044335"; protein_version "5"; tag "Ensembl_canonical";
18	ensembl	exon	31527954	31528111	0	-	.	gene_id "ENSRNOG00000014096"; gene_version "8"; transcript_id "ENSRNOT00000146770"; transcript_version "1"; exon_number "9"; gene_name "Nr3c1"; gene_source "ensembl"; gene_biotype "protein_coding"; transcript_name "Nr3c1-203"; transcript_source "ensembl"; transcript_biotype "protein_coding"; exon_id "ENSRNOE00000136001"; exon_version "1";
18	ensembl	CDS	31527954	31528111	0	-	2	gene_id "ENSRNOG00000014096"; gene_version "8"; transcript_id "ENSRNOT00000146770"; transcript_version "1"; exon_number "9"; gene_name "Nr3c1"; gene_source "ensembl"; gene_biotype "protein_coding"; transcript_name "Nr3c1-203"; transcript_source "ensembl"; transcript_biotype "protein_coding"; protein_id "ENSRNOP00000108341"; protein_version "1";
18	ENSEMBL114_rn	exon	31527954	31528111	97.6903328079282	-	.	gene_id "ENSRNOG00000014096"; transcript_id "ENSRNOG00000014096_tx_4"; exon_id "18_31527954_31528111_-"; exonnum "8"; txlen "6444";
18	ENSEMBL114_rn	exon	31527954	31528111	79.7213348760794	-	.	gene_id "ENSRNOG00000014096"; transcript_id "ENSRNOG00000014096_tx_5"; exon_id "18_31527954_31528111_-"; exonnum "8"; txlen "6447";
18	ensembl	exon	31532475	31532605	0	-	.	gene_id "ENSRNOG00000014096"; gene_version "8"; transcript_id "ENSRNOT00000130585"; transcript_version "1"; exon_number "8"; gene_name "Nr3c1"; gene_source "ensembl"; gene_biotype "protein_coding"; transcript_name "Nr3c1-202"; transcript_source "ensembl"; transcript_biotype "protein_coding"; exon_id "ENSRNOE00000135814"; exon_version "1";
18	ensembl	CDS	31532475	31532605	0	-	1	gene_id "ENSRNOG00000014096"; gene_version "8"; transcript_id "ENSRNOT00000130585"; transcript_version "1"; exon_number "8"; gene_name "Nr3c1"; gene_source "ensembl"; gene_biotype "protein_coding"; transcript_name "Nr3c1-202"; transcript_source "ensembl"; transcript_biotype "protein_coding"; protein_id "ENSRNOP00000105496"; protein_version "1";
18	ensembl	exon	31532475	31532605	0	-	.	gene_id "ENSRNOG00000014096"; gene_version "8"; transcript_id "ENSRNOT00000044287"; transcript_version "6"; exon_number "7"; gene_name "Nr3c1"; gene_source "ensembl"; gene_biotype "protein_coding"; transcript_name "Nr3c1-201"; transcript_source "ensembl"; transcript_biotype "protein_coding"; exon_id "ENSRNOE00000135814"; exon_version "1"; tag "Ensembl_canonical";
18	ensembl	CDS	31532475	31532605	0	-	1	gene_id "ENSRNOG00000014096"; gene_version "8"; transcript_id "ENSRNOT00000044287"; transcript_version "6"; exon_number "7"; gene_name "Nr3c1"; gene_source "ensembl"; gene_biotype "protein_coding"; transcript_name "Nr3c1-201"; transcript_source "ensembl"; transcript_biotype "protein_coding"; protein_id "ENSRNOP00000044335"; protein_version "5"; tag "Ensembl_canonical";
18	ensembl	exon	31532475	31532605	0	-	.	gene_id "ENSRNOG00000014096"; gene_version "8"; transcript_id "ENSRNOT00000146770"; transcript_version "1"; exon_number "8"; gene_name "Nr3c1"; gene_source "ensembl"; gene_biotype "protein_coding"; transcript_name "Nr3c1-203"; transcript_source "ensembl"; transcript_biotype "protein_coding"; exon_id "ENSRNOE00000135814"; exon_version "1";
18	ensembl	CDS	31532475	31532605	0	-	1	gene_id "ENSRNOG00000014096"; gene_version "8"; transcript_id "ENSRNOT00000146770"; transcript_version "1"; exon_number "8"; gene_name "Nr3c1"; gene_source "ensembl"; gene_biotype "protein_coding"; transcript_name "Nr3c1-203"; transcript_source "ensembl"; transcript_biotype "protein_coding"; protein_id "ENSRNOP00000108341"; protein_version "1";
18	ENSEMBL114_rn	exon	31532475	31532605	97.6903328079282	-	.	gene_id "ENSRNOG00000014096"; transcript_id "ENSRNOG00000014096_tx_4"; exon_id "18_31532475_31532605_-"; exonnum "7"; txlen "6444";
18	ENSEMBL114_rn	exon	31532475	31532605	79.7213348760794	-	.	gene_id "ENSRNOG00000014096"; transcript_id "ENSRNOG00000014096_tx_5"; exon_id "18_31532475_31532605_-"; exonnum "7"; txlen "6447";
18	ensembl	exon	31536004	31536148	0	-	.	gene_id "ENSRNOG00000014096"; gene_version "8"; transcript_id "ENSRNOT00000130585"; transcript_version "1"; exon_number "7"; gene_name "Nr3c1"; gene_source "ensembl"; gene_biotype "protein_coding"; transcript_name "Nr3c1-202"; transcript_source "ensembl"; transcript_biotype "protein_coding"; exon_id "ENSRNOE00000135608"; exon_version "1";
18	ensembl	CDS	31536004	31536148	0	-	2	gene_id "ENSRNOG00000014096"; gene_version "8"; transcript_id "ENSRNOT00000130585"; transcript_version "1"; exon_number "7"; gene_name "Nr3c1"; gene_source "ensembl"; gene_biotype "protein_coding"; transcript_name "Nr3c1-202"; transcript_source "ensembl"; transcript_biotype "protein_coding"; protein_id "ENSRNOP00000105496"; protein_version "1";
18	ensembl	exon	31536004	31536148	0	-	.	gene_id "ENSRNOG00000014096"; gene_version "8"; transcript_id "ENSRNOT00000044287"; transcript_version "6"; exon_number "6"; gene_name "Nr3c1"; gene_source "ensembl"; gene_biotype "protein_coding"; transcript_name "Nr3c1-201"; transcript_source "ensembl"; transcript_biotype "protein_coding"; exon_id "ENSRNOE00000135608"; exon_version "1"; tag "Ensembl_canonical";
18	ensembl	CDS	31536004	31536148	0	-	2	gene_id "ENSRNOG00000014096"; gene_version "8"; transcript_id "ENSRNOT00000044287"; transcript_version "6"; exon_number "6"; gene_name "Nr3c1"; gene_source "ensembl"; gene_biotype "protein_coding"; transcript_name "Nr3c1-201"; transcript_source "ensembl"; transcript_biotype "protein_coding"; protein_id "ENSRNOP00000044335"; protein_version "5"; tag "Ensembl_canonical";
18	ensembl	exon	31536004	31536148	0	-	.	gene_id "ENSRNOG00000014096"; gene_version "8"; transcript_id "ENSRNOT00000146770"; transcript_version "1"; exon_number "7"; gene_name "Nr3c1"; gene_source "ensembl"; gene_biotype "protein_coding"; transcript_name "Nr3c1-203"; transcript_source "ensembl"; transcript_biotype "protein_coding"; exon_id "ENSRNOE00000135608"; exon_version "1";
18	ensembl	CDS	31536004	31536148	0	-	2	gene_id "ENSRNOG00000014096"; gene_version "8"; transcript_id "ENSRNOT00000146770"; transcript_version "1"; exon_number "7"; gene_name "Nr3c1"; gene_source "ensembl"; gene_biotype "protein_coding"; transcript_name "Nr3c1-203"; transcript_source "ensembl"; transcript_biotype "protein_coding"; protein_id "ENSRNOP00000108341"; protein_version "1";
18	ENSEMBL114_rn	exon	31536004	31536148	97.6903328079282	-	.	gene_id "ENSRNOG00000014096"; transcript_id "ENSRNOG00000014096_tx_4"; exon_id "18_31536004_31536148_-"; exonnum "6"; txlen "6444";
18	ENSEMBL114_rn	exon	31536004	31536148	79.7213348760794	-	.	gene_id "ENSRNOG00000014096"; transcript_id "ENSRNOG00000014096_tx_5"; exon_id "18_31536004_31536148_-"; exonnum "6"; txlen "6447";
18	ensembl	exon	31537075	31537350	0	-	.	gene_id "ENSRNOG00000014096"; gene_version "8"; transcript_id "ENSRNOT00000130585"; transcript_version "1"; exon_number "6"; gene_name "Nr3c1"; gene_source "ensembl"; gene_biotype "protein_coding"; transcript_name "Nr3c1-202"; transcript_source "ensembl"; transcript_biotype "protein_coding"; exon_id "ENSRNOE00000135377"; exon_version "1";
18	ensembl	CDS	31537075	31537350	0	-	2	gene_id "ENSRNOG00000014096"; gene_version "8"; transcript_id "ENSRNOT00000130585"; transcript_version "1"; exon_number "6"; gene_name "Nr3c1"; gene_source "ensembl"; gene_biotype "protein_coding"; transcript_name "Nr3c1-202"; transcript_source "ensembl"; transcript_biotype "protein_coding"; protein_id "ENSRNOP00000105496"; protein_version "1";
18	ensembl	exon	31537075	31537350	0	-	.	gene_id "ENSRNOG00000014096"; gene_version "8"; transcript_id "ENSRNOT00000044287"; transcript_version "6"; exon_number "5"; gene_name "Nr3c1"; gene_source "ensembl"; gene_biotype "protein_coding"; transcript_name "Nr3c1-201"; transcript_source "ensembl"; transcript_biotype "protein_coding"; exon_id "ENSRNOE00000135377"; exon_version "1"; tag "Ensembl_canonical";
18	ensembl	CDS	31537075	31537350	0	-	2	gene_id "ENSRNOG00000014096"; gene_version "8"; transcript_id "ENSRNOT00000044287"; transcript_version "6"; exon_number "5"; gene_name "Nr3c1"; gene_source "ensembl"; gene_biotype "protein_coding"; transcript_name "Nr3c1-201"; transcript_source "ensembl"; transcript_biotype "protein_coding"; protein_id "ENSRNOP00000044335"; protein_version "5"; tag "Ensembl_canonical";
18	ensembl	exon	31537075	31537350	0	-	.	gene_id "ENSRNOG00000014096"; gene_version "8"; transcript_id "ENSRNOT00000146770"; transcript_version "1"; exon_number "6"; gene_name "Nr3c1"; gene_source "ensembl"; gene_biotype "protein_coding"; transcript_name "Nr3c1-203"; transcript_source "ensembl"; transcript_biotype "protein_coding"; exon_id "ENSRNOE00000135377"; exon_version "1";
18	ensembl	CDS	31537075	31537350	0	-	2	gene_id "ENSRNOG00000014096"; gene_version "8"; transcript_id "ENSRNOT00000146770"; transcript_version "1"; exon_number "6"; gene_name "Nr3c1"; gene_source "ensembl"; gene_biotype "protein_coding"; transcript_name "Nr3c1-203"; transcript_source "ensembl"; transcript_biotype "protein_coding"; protein_id "ENSRNOP00000108341"; protein_version "1";
18	ENSEMBL114_rn	exon	31537075	31537350	97.6903328079282	-	.	gene_id "ENSRNOG00000014096"; transcript_id "ENSRNOG00000014096_tx_4"; exon_id "18_31537075_31537350_-"; exonnum "5"; txlen "6444";
18	ENSEMBL114_rn	exon	31537075	31537350	79.7213348760794	-	.	gene_id "ENSRNOG00000014096"; transcript_id "ENSRNOG00000014096_tx_5"; exon_id "18_31537075_31537350_-"; exonnum "5"; txlen "6447";
18	ensembl	exon	31539690	31539806	0	-	.	gene_id "ENSRNOG00000014096"; gene_version "8"; transcript_id "ENSRNOT00000130585"; transcript_version "1"; exon_number "5"; gene_name "Nr3c1"; gene_source "ensembl"; gene_biotype "protein_coding"; transcript_name "Nr3c1-202"; transcript_source "ensembl"; transcript_biotype "protein_coding"; exon_id "ENSRNOE00000135222"; exon_version "1";
18	ensembl	CDS	31539690	31539806	0	-	2	gene_id "ENSRNOG00000014096"; gene_version "8"; transcript_id "ENSRNOT00000130585"; transcript_version "1"; exon_number "5"; gene_name "Nr3c1"; gene_source "ensembl"; gene_biotype "protein_coding"; transcript_name "Nr3c1-202"; transcript_source "ensembl"; transcript_biotype "protein_coding"; protein_id "ENSRNOP00000105496"; protein_version "1";
18	ensembl	exon	31539690	31539806	0	-	.	gene_id "ENSRNOG00000014096"; gene_version "8"; transcript_id "ENSRNOT00000044287"; transcript_version "6"; exon_number "4"; gene_name "Nr3c1"; gene_source "ensembl"; gene_biotype "protein_coding"; transcript_name "Nr3c1-201"; transcript_source "ensembl"; transcript_biotype "protein_coding"; exon_id "ENSRNOE00000135222"; exon_version "1"; tag "Ensembl_canonical";
18	ensembl	CDS	31539690	31539806	0	-	2	gene_id "ENSRNOG00000014096"; gene_version "8"; transcript_id "ENSRNOT00000044287"; transcript_version "6"; exon_number "4"; gene_name "Nr3c1"; gene_source "ensembl"; gene_biotype "protein_coding"; transcript_name "Nr3c1-201"; transcript_source "ensembl"; transcript_biotype "protein_coding"; protein_id "ENSRNOP00000044335"; protein_version "5"; tag "Ensembl_canonical";
18	ensembl	exon	31539690	31539806	0	-	.	gene_id "ENSRNOG00000014096"; gene_version "8"; transcript_id "ENSRNOT00000146770"; transcript_version "1"; exon_number "5"; gene_name "Nr3c1"; gene_source "ensembl"; gene_biotype "protein_coding"; transcript_name "Nr3c1-203"; transcript_source "ensembl"; transcript_biotype "protein_coding"; exon_id "ENSRNOE00000135222"; exon_version "1";
18	ensembl	CDS	31539690	31539806	0	-	2	gene_id "ENSRNOG00000014096"; gene_version "8"; transcript_id "ENSRNOT00000146770"; transcript_version "1"; exon_number "5"; gene_name "Nr3c1"; gene_source "ensembl"; gene_biotype "protein_coding"; transcript_name "Nr3c1-203"; transcript_source "ensembl"; transcript_biotype "protein_coding"; protein_id "ENSRNOP00000108341"; protein_version "1";
18	ENSEMBL114_rn	exon	31539690	31539806	97.6903328079282	-	.	gene_id "ENSRNOG00000014096"; transcript_id "ENSRNOG00000014096_tx_4"; exon_id "18_31539690_31539806_-"; exonnum "4"; txlen "6444";
18	ENSEMBL114_rn	exon	31539690	31539806	79.7213348760794	-	.	gene_id "ENSRNOG00000014096"; transcript_id "ENSRNOG00000014096_tx_5"; exon_id "18_31539690_31539806_-"; exonnum "4"; txlen "6447";
18	ensembl	exon	31543893	31544059	0	-	.	gene_id "ENSRNOG00000014096"; gene_version "8"; transcript_id "ENSRNOT00000130585"; transcript_version "1"; exon_number "4"; gene_name "Nr3c1"; gene_source "ensembl"; gene_biotype "protein_coding"; transcript_name "Nr3c1-202"; transcript_source "ensembl"; transcript_biotype "protein_coding"; exon_id "ENSRNOE00000508053"; exon_version "3";
18	ensembl	CDS	31543893	31544059	0	-	1	gene_id "ENSRNOG00000014096"; gene_version "8"; transcript_id "ENSRNOT00000130585"; transcript_version "1"; exon_number "4"; gene_name "Nr3c1"; gene_source "ensembl"; gene_biotype "protein_coding"; transcript_name "Nr3c1-202"; transcript_source "ensembl"; transcript_biotype "protein_coding"; protein_id "ENSRNOP00000105496"; protein_version "1";
18	ensembl	exon	31543893	31544059	0	-	.	gene_id "ENSRNOG00000014096"; gene_version "8"; transcript_id "ENSRNOT00000044287"; transcript_version "6"; exon_number "3"; gene_name "Nr3c1"; gene_source "ensembl"; gene_biotype "protein_coding"; transcript_name "Nr3c1-201"; transcript_source "ensembl"; transcript_biotype "protein_coding"; exon_id "ENSRNOE00000508053"; exon_version "3"; tag "Ensembl_canonical";
18	ensembl	CDS	31543893	31544059	0	-	1	gene_id "ENSRNOG00000014096"; gene_version "8"; transcript_id "ENSRNOT00000044287"; transcript_version "6"; exon_number "3"; gene_name "Nr3c1"; gene_source "ensembl"; gene_biotype "protein_coding"; transcript_name "Nr3c1-201"; transcript_source "ensembl"; transcript_biotype "protein_coding"; protein_id "ENSRNOP00000044335"; protein_version "5"; tag "Ensembl_canonical";
18	ENSEMBL114_rn	exon	31543893	31544059	79.7213348760794	-	.	gene_id "ENSRNOG00000014096"; transcript_id "ENSRNOG00000014096_tx_5"; exon_id "18_31543893_31544059_-"; exonnum "3"; txlen "6447";
18	ensembl	exon	31543896	31544059	0	-	.	gene_id "ENSRNOG00000014096"; gene_version "8"; transcript_id "ENSRNOT00000146770"; transcript_version "1"; exon_number "4"; gene_name "Nr3c1"; gene_source "ensembl"; gene_biotype "protein_coding"; transcript_name "Nr3c1-203"; transcript_source "ensembl"; transcript_biotype "protein_coding"; exon_id "ENSRNOE00000695543"; exon_version "1";
18	ensembl	CDS	31543896	31544059	0	-	1	gene_id "ENSRNOG00000014096"; gene_version "8"; transcript_id "ENSRNOT00000146770"; transcript_version "1"; exon_number "4"; gene_name "Nr3c1"; gene_source "ensembl"; gene_biotype "protein_coding"; transcript_name "Nr3c1-203"; transcript_source "ensembl"; transcript_biotype "protein_coding"; protein_id "ENSRNOP00000108341"; protein_version "1";
18	ENSEMBL114_rn	exon	31543896	31544059	97.6903328079282	-	.	gene_id "ENSRNOG00000014096"; transcript_id "ENSRNOG00000014096_tx_4"; exon_id "18_31543896_31544059_-"; exonnum "3"; txlen "6444";
18	ensembl	exon	31609579	31610561	0	-	.	gene_id "ENSRNOG00000014096"; gene_version "8"; transcript_id "ENSRNOT00000130585"; transcript_version "1"; exon_number "3"; gene_name "Nr3c1"; gene_source "ensembl"; gene_biotype "protein_coding"; transcript_name "Nr3c1-202"; transcript_source "ensembl"; transcript_biotype "protein_coding"; exon_id "ENSRNOE00000759470"; exon_version "1";
18	ensembl	CDS	31609579	31610561	0	-	0	gene_id "ENSRNOG00000014096"; gene_version "8"; transcript_id "ENSRNOT00000130585"; transcript_version "1"; exon_number "3"; gene_name "Nr3c1"; gene_source "ensembl"; gene_biotype "protein_coding"; transcript_name "Nr3c1-202"; transcript_source "ensembl"; transcript_biotype "protein_coding"; protein_id "ENSRNOP00000105496"; protein_version "1";
18	ensembl	exon	31609579	31610561	0	-	.	gene_id "ENSRNOG00000014096"; gene_version "8"; transcript_id "ENSRNOT00000146770"; transcript_version "1"; exon_number "3"; gene_name "Nr3c1"; gene_source "ensembl"; gene_biotype "protein_coding"; transcript_name "Nr3c1-203"; transcript_source "ensembl"; transcript_biotype "protein_coding"; exon_id "ENSRNOE00000759470"; exon_version "1";
18	ensembl	CDS	31609579	31610561	0	-	0	gene_id "ENSRNOG00000014096"; gene_version "8"; transcript_id "ENSRNOT00000146770"; transcript_version "1"; exon_number "3"; gene_name "Nr3c1"; gene_source "ensembl"; gene_biotype "protein_coding"; transcript_name "Nr3c1-203"; transcript_source "ensembl"; transcript_biotype "protein_coding"; protein_id "ENSRNOP00000108341"; protein_version "1";
18	ensembl	CDS	31609579	31610819	0	-	0	gene_id "ENSRNOG00000014096"; gene_version "8"; transcript_id "ENSRNOT00000044287"; transcript_version "6"; exon_number "2"; gene_name "Nr3c1"; gene_source "ensembl"; gene_biotype "protein_coding"; transcript_name "Nr3c1-201"; transcript_source "ensembl"; transcript_biotype "protein_coding"; protein_id "ENSRNOP00000044335"; protein_version "5"; tag "Ensembl_canonical";
18	ensembl	exon	31609579	31610832	0	-	.	gene_id "ENSRNOG00000014096"; gene_version "8"; transcript_id "ENSRNOT00000044287"; transcript_version "6"; exon_number "2"; gene_name "Nr3c1"; gene_source "ensembl"; gene_biotype "protein_coding"; transcript_name "Nr3c1-201"; transcript_source "ensembl"; transcript_biotype "protein_coding"; exon_id "ENSRNOE00000134499"; exon_version "6"; tag "Ensembl_canonical";
18	ENSEMBL114_rn	exon	31609579	31610832	97.6903328079282	-	.	gene_id "ENSRNOG00000014096"; transcript_id "ENSRNOG00000014096_tx_4"; exon_id "18_31609579_31610832_-"; exonnum "2"; txlen "6444";
18	ENSEMBL114_rn	exon	31609579	31610832	79.7213348760794	-	.	gene_id "ENSRNOG00000014096"; transcript_id "ENSRNOG00000014096_tx_5"; exon_id "18_31609579_31610832_-"; exonnum "2"; txlen "6447";
18	ensembl	CDS	31610601	31610819	0	-	0	gene_id "ENSRNOG00000014096"; gene_version "8"; transcript_id "ENSRNOT00000130585"; transcript_version "1"; exon_number "2"; gene_name "Nr3c1"; gene_source "ensembl"; gene_biotype "protein_coding"; transcript_name "Nr3c1-202"; transcript_source "ensembl"; transcript_biotype "protein_coding"; protein_id "ENSRNOP00000105496"; protein_version "1";
18	ensembl	CDS	31610601	31610819	0	-	0	gene_id "ENSRNOG00000014096"; gene_version "8"; transcript_id "ENSRNOT00000146770"; transcript_version "1"; exon_number "2"; gene_name "Nr3c1"; gene_source "ensembl"; gene_biotype "protein_coding"; transcript_name "Nr3c1-203"; transcript_source "ensembl"; transcript_biotype "protein_coding"; protein_id "ENSRNOP00000108341"; protein_version "1";
18	ensembl	exon	31610601	31610832	0	-	.	gene_id "ENSRNOG00000014096"; gene_version "8"; transcript_id "ENSRNOT00000130585"; transcript_version "1"; exon_number "2"; gene_name "Nr3c1"; gene_source "ensembl"; gene_biotype "protein_coding"; transcript_name "Nr3c1-202"; transcript_source "ensembl"; transcript_biotype "protein_coding"; exon_id "ENSRNOE00000770399"; exon_version "1";
18	ensembl	exon	31610601	31610832	0	-	.	gene_id "ENSRNOG00000014096"; gene_version "8"; transcript_id "ENSRNOT00000146770"; transcript_version "1"; exon_number "2"; gene_name "Nr3c1"; gene_source "ensembl"; gene_biotype "protein_coding"; transcript_name "Nr3c1-203"; transcript_source "ensembl"; transcript_biotype "protein_coding"; exon_id "ENSRNOE00000770399"; exon_version "1";
18	ensembl	start_codon	31610817	31610819	0	-	0	gene_id "ENSRNOG00000014096"; gene_version "8"; transcript_id "ENSRNOT00000130585"; transcript_version "1"; exon_number "2"; gene_name "Nr3c1"; gene_source "ensembl"; gene_biotype "protein_coding"; transcript_name "Nr3c1-202"; transcript_source "ensembl"; transcript_biotype "protein_coding";
18	ensembl	start_codon	31610817	31610819	0	-	0	gene_id "ENSRNOG00000014096"; gene_version "8"; transcript_id "ENSRNOT00000044287"; transcript_version "6"; exon_number "2"; gene_name "Nr3c1"; gene_source "ensembl"; gene_biotype "protein_coding"; transcript_name "Nr3c1-201"; transcript_source "ensembl"; transcript_biotype "protein_coding"; tag "Ensembl_canonical";
18	ensembl	start_codon	31610817	31610819	0	-	0	gene_id "ENSRNOG00000014096"; gene_version "8"; transcript_id "ENSRNOT00000146770"; transcript_version "1"; exon_number "2"; gene_name "Nr3c1"; gene_source "ensembl"; gene_biotype "protein_coding"; transcript_name "Nr3c1-203"; transcript_source "ensembl"; transcript_biotype "protein_coding";
18	ensembl	five_prime_utr	31610820	31610832	0	-	.	gene_id "ENSRNOG00000014096"; gene_version "8"; transcript_id "ENSRNOT00000130585"; transcript_version "1"; gene_name "Nr3c1"; gene_source "ensembl"; gene_biotype "protein_coding"; transcript_name "Nr3c1-202"; transcript_source "ensembl"; transcript_biotype "protein_coding";
18	ensembl	five_prime_utr	31610820	31610832	0	-	.	gene_id "ENSRNOG00000014096"; gene_version "8"; transcript_id "ENSRNOT00000044287"; transcript_version "6"; gene_name "Nr3c1"; gene_source "ensembl"; gene_biotype "protein_coding"; transcript_name "Nr3c1-201"; transcript_source "ensembl"; transcript_biotype "protein_coding"; tag "Ensembl_canonical";
18	ensembl	five_prime_utr	31610820	31610832	0	-	.	gene_id "ENSRNOG00000014096"; gene_version "8"; transcript_id "ENSRNOT00000146770"; transcript_version "1"; gene_name "Nr3c1"; gene_source "ensembl"; gene_biotype "protein_coding"; transcript_name "Nr3c1-203"; transcript_source "ensembl"; transcript_biotype "protein_coding";
18	ensembl	exon	31613034	31613429	0	-	.	gene_id "ENSRNOG00000014096"; gene_version "8"; transcript_id "ENSRNOT00000130585"; transcript_version "1"; exon_number "1"; gene_name "Nr3c1"; gene_source "ensembl"; gene_biotype "protein_coding"; transcript_name "Nr3c1-202"; transcript_source "ensembl"; transcript_biotype "protein_coding"; exon_id "ENSRNOE00000591169"; exon_version "2";
18	ensembl	five_prime_utr	31613034	31613429	0	-	.	gene_id "ENSRNOG00000014096"; gene_version "8"; transcript_id "ENSRNOT00000130585"; transcript_version "1"; gene_name "Nr3c1"; gene_source "ensembl"; gene_biotype "protein_coding"; transcript_name "Nr3c1-202"; transcript_source "ensembl"; transcript_biotype "protein_coding";
18	ensembl	exon	31613034	31613439	0	-	.	gene_id "ENSRNOG00000014096"; gene_version "8"; transcript_id "ENSRNOT00000044287"; transcript_version "6"; exon_number "1"; gene_name "Nr3c1"; gene_source "ensembl"; gene_biotype "protein_coding"; transcript_name "Nr3c1-201"; transcript_source "ensembl"; transcript_biotype "protein_coding"; exon_id "ENSRNOE00000738210"; exon_version "1"; tag "Ensembl_canonical";
18	ensembl	five_prime_utr	31613034	31613439	0	-	.	gene_id "ENSRNOG00000014096"; gene_version "8"; transcript_id "ENSRNOT00000044287"; transcript_version "6"; gene_name "Nr3c1"; gene_source "ensembl"; gene_biotype "protein_coding"; transcript_name "Nr3c1-201"; transcript_source "ensembl"; transcript_biotype "protein_coding"; tag "Ensembl_canonical";
18	sraer114_ss	exon	31614091	31614207	97.6903328079282	-	.	gene_id "ENSRNOG00000014096"; transcript_id "ENSRNOG00000014096_tx_4"; exon_id "18_31614091_31614207_-"; exonnum "1"; txlen "6444";
18	sraer114_ss	exon	31614091	31614207	79.7213348760794	-	.	gene_id "ENSRNOG00000014096"; transcript_id "ENSRNOG00000014096_tx_5"; exon_id "18_31614091_31614207_-"; exonnum "1"; txlen "6447";
18	ensembl	exon	31643658	31643843	0	-	.	gene_id "ENSRNOG00000014096"; gene_version "8"; transcript_id "ENSRNOT00000146770"; transcript_version "1"; exon_number "1"; gene_name "Nr3c1"; gene_source "ensembl"; gene_biotype "protein_coding"; transcript_name "Nr3c1-203"; transcript_source "ensembl"; transcript_biotype "protein_coding"; exon_id "ENSRNOE00000715286"; exon_version "1";
18	ensembl	five_prime_utr	31643658	31643843	0	-	.	gene_id "ENSRNOG00000014096"; gene_version "8"; transcript_id "ENSRNOT00000146770"; transcript_version "1"; gene_name "Nr3c1"; gene_source "ensembl"; gene_biotype "protein_coding"; transcript_name "Nr3c1-203"; transcript_source "ensembl"; transcript_biotype "protein_coding";
18	ensembl	exon	31644077	31644508	0	-	.	gene_id "ENSRNOG00000073374"; gene_version "1"; transcript_id "ENSRNOT00000165882"; transcript_version "1"; exon_number "3"; gene_source "ensembl"; gene_biotype "lncRNA"; transcript_source "ensembl"; transcript_biotype "lncRNA"; exon_id "ENSRNOE00000754697"; exon_version "1"; tag "Ensembl_canonical";
18	ensembl	gene	31644077	31647860	0	-	.	gene_id "ENSRNOG00000073374"; gene_version "1"; gene_source "ensembl"; gene_biotype "lncRNA";
18	ensembl	transcript	31644077	31647860	0	-	.	gene_id "ENSRNOG00000073374"; gene_version "1"; transcript_id "ENSRNOT00000165882"; transcript_version "1"; gene_source "ensembl"; gene_biotype "lncRNA"; transcript_source "ensembl"; transcript_biotype "lncRNA"; tag "Ensembl_canonical";
18	ensembl	exon	31646805	31646875	0	-	.	gene_id "ENSRNOG00000073374"; gene_version "1"; transcript_id "ENSRNOT00000165882"; transcript_version "1"; exon_number "2"; gene_source "ensembl"; gene_biotype "lncRNA"; transcript_source "ensembl"; transcript_biotype "lncRNA"; exon_id "ENSRNOE00000774360"; exon_version "1"; tag "Ensembl_canonical";
18	ensembl	exon	31647616	31647860	0	-	.	gene_id "ENSRNOG00000073374"; gene_version "1"; transcript_id "ENSRNOT00000165882"; transcript_version "1"; exon_number "1"; gene_source "ensembl"; gene_biotype "lncRNA"; transcript_source "ensembl"; transcript_biotype "lncRNA"; exon_id "ENSRNOE00000812674"; exon_version "1"; tag "Ensembl_canonical";
18	sraer114_mid	exon	31675841	31676031	0.0102157313693224	-	.	gene_id "sraer114_gene_37486_2"; transcript_id "sraer114_gene_37486_2_tx_3"; exon_id "18_31675841_31676031_-"; exonnum "3"; txlen "563";
18	sraer114_mid	exon	31677401	31677509	0.0102157313693224	-	.	gene_id "sraer114_gene_37486_2"; transcript_id "sraer114_gene_37486_2_tx_3"; exon_id "18_31677401_31677509_-"; exonnum "2"; txlen "563";
18	sraer114_ss	exon	31683668	31683930	0.0102157313693224	-	.	gene_id "sraer114_gene_37486_2"; transcript_id "sraer114_gene_37486_2_tx_3"; exon_id "18_31683668_31683930_-"; exonnum "1"; txlen "563";
18	sraer114_es	exon	31821714	31822887	0.00689446343719334	-	.	gene_id "sraer114_gene_50293"; transcript_id "sraer114_gene_50293_tx_2"; exon_id "18_31821714_31822887_-"; exonnum "8"; txlen "2020";
18	sraer114_es	exon	31821714	31822887	0.00689446343719334	-	.	gene_id "sraer114_gene_50293"; transcript_id "sraer114_gene_50293_tx_3"; exon_id "18_31821714_31822887_-"; exonnum "7"; txlen "1850";
18	sraer114_es	exon	31821714	31822887	0.00308050494002256	-	.	gene_id "sraer114_gene_50293"; transcript_id "sraer114_gene_50293_tx_4"; exon_id "18_31821714_31822887_-"; exonnum "9"; txlen "2135";
18	sraer114_mid	exon	31836521	31836582	0.00689446343719334	-	.	gene_id "sraer114_gene_50293"; transcript_id "sraer114_gene_50293_tx_2"; exon_id "18_31836521_31836582_-"; exonnum "7"; txlen "2020";
18	sraer114_mid	exon	31836521	31836582	0.00689446343719334	-	.	gene_id "sraer114_gene_50293"; transcript_id "sraer114_gene_50293_tx_3"; exon_id "18_31836521_31836582_-"; exonnum "6"; txlen "1850";
18	sraer114_mid	exon	31836521	31836582	0.00308050494002256	-	.	gene_id "sraer114_gene_50293"; transcript_id "sraer114_gene_50293_tx_4"; exon_id "18_31836521_31836582_-"; exonnum "8"; txlen "2135";
18	sraer114_mid	exon	31836696	31836761	0.00689446343719334	-	.	gene_id "sraer114_gene_50293"; transcript_id "sraer114_gene_50293_tx_2"; exon_id "18_31836696_31836761_-"; exonnum "6"; txlen "2020";
18	sraer114_mid	exon	31836696	31836761	0.00689446343719334	-	.	gene_id "sraer114_gene_50293"; transcript_id "sraer114_gene_50293_tx_3"; exon_id "18_31836696_31836761_-"; exonnum "5"; txlen "1850";
18	sraer114_mid	exon	31836696	31836761	0.00308050494002256	-	.	gene_id "sraer114_gene_50293"; transcript_id "sraer114_gene_50293_tx_4"; exon_id "18_31836696_31836761_-"; exonnum "7"; txlen "2135";
18	sraer114_mid	exon	31840174	31840377	0.00689446343719334	-	.	gene_id "sraer114_gene_50293"; transcript_id "sraer114_gene_50293_tx_2"; exon_id "18_31840174_31840377_-"; exonnum "5"; txlen "2020";
18	sraer114_mid	exon	31840174	31840377	0.00689446343719334	-	.	gene_id "sraer114_gene_50293"; transcript_id "sraer114_gene_50293_tx_3"; exon_id "18_31840174_31840377_-"; exonnum "4"; txlen "1850";
18	sraer114_mid	exon	31840174	31840377	0.00308050494002256	-	.	gene_id "sraer114_gene_50293"; transcript_id "sraer114_gene_50293_tx_4"; exon_id "18_31840174_31840377_-"; exonnum "6"; txlen "2135";
18	sraer114_mid	exon	31846236	31846314	0.00689446343719334	-	.	gene_id "sraer114_gene_50293"; transcript_id "sraer114_gene_50293_tx_2"; exon_id "18_31846236_31846314_-"; exonnum "4"; txlen "2020";
18	sraer114_mid	exon	31846236	31846314	0.00689446343719334	-	.	gene_id "sraer114_gene_50293"; transcript_id "sraer114_gene_50293_tx_3"; exon_id "18_31846236_31846314_-"; exonnum "3"; txlen "1850";
18	sraer114_mid	exon	31846236	31846314	0.00308050494002256	-	.	gene_id "sraer114_gene_50293"; transcript_id "sraer114_gene_50293_tx_4"; exon_id "18_31846236_31846314_-"; exonnum "5"; txlen "2135";
18	sraer114_mid	exon	31847652	31847810	0.00689446343719334	-	.	gene_id "sraer114_gene_50293"; transcript_id "sraer114_gene_50293_tx_2"; exon_id "18_31847652_31847810_-"; exonnum "3"; txlen "2020";
18	sraer114_mid	exon	31847652	31847810	0.00689446343719334	-	.	gene_id "sraer114_gene_50293"; transcript_id "sraer114_gene_50293_tx_3"; exon_id "18_31847652_31847810_-"; exonnum "2"; txlen "1850";
18	sraer114_mid	exon	31847652	31847810	0.00308050494002256	-	.	gene_id "sraer114_gene_50293"; transcript_id "sraer114_gene_50293_tx_4"; exon_id "18_31847652_31847810_-"; exonnum "4"; txlen "2135";
18	sraer114_mid	exon	31852170	31852284	0.00308050494002256	-	.	gene_id "sraer114_gene_50293"; transcript_id "sraer114_gene_50293_tx_4"; exon_id "18_31852170_31852284_-"; exonnum "3"; txlen "2135";
18	sraer114_mid	exon	31857457	31857626	0.00689446343719334	-	.	gene_id "sraer114_gene_50293"; transcript_id "sraer114_gene_50293_tx_2"; exon_id "18_31857457_31857626_-"; exonnum "2"; txlen "2020";
18	sraer114_mid	exon	31857457	31857626	0.00308050494002256	-	.	gene_id "sraer114_gene_50293"; transcript_id "sraer114_gene_50293_tx_4"; exon_id "18_31857457_31857626_-"; exonnum "2"; txlen "2135";
18	sraer114_ss	exon	31870391	31870496	0.00689446343719334	-	.	gene_id "sraer114_gene_50293"; transcript_id "sraer114_gene_50293_tx_2"; exon_id "18_31870391_31870496_-"; exonnum "1"; txlen "2020";
18	sraer114_ss	exon	31870391	31870496	0.00689446343719334	-	.	gene_id "sraer114_gene_50293"; transcript_id "sraer114_gene_50293_tx_3"; exon_id "18_31870391_31870496_-"; exonnum "1"; txlen "1850";
18	sraer114_ss	exon	31870391	31870496	0.00308050494002256	-	.	gene_id "sraer114_gene_50293"; transcript_id "sraer114_gene_50293_tx_4"; exon_id "18_31870391_31870496_-"; exonnum "1"; txlen "2135";
18	ensembl	exon	32081572	32081820	0	-	.	gene_id "ENSRNOG00000072794"; gene_version "1"; transcript_id "ENSRNOT00000125094"; transcript_version "1"; exon_number "3"; gene_source "ensembl"; gene_biotype "lncRNA"; transcript_source "ensembl"; transcript_biotype "lncRNA"; exon_id "ENSRNOE00000798925"; exon_version "1";
18	ensembl	transcript	32081572	32287176	0	-	.	gene_id "ENSRNOG00000072794"; gene_version "1"; transcript_id "ENSRNOT00000125094"; transcript_version "1"; gene_source "ensembl"; gene_biotype "lncRNA"; transcript_source "ensembl"; transcript_biotype "lncRNA";
18	ensembl	gene	32081572	32290875	0	-	.	gene_id "ENSRNOG00000072794"; gene_version "1"; gene_source "ensembl"; gene_biotype "lncRNA";
18	ensembl	exon	32081688	32081820	0	-	.	gene_id "ENSRNOG00000072794"; gene_version "1"; transcript_id "ENSRNOT00000124592"; transcript_version "1"; exon_number "4"; gene_source "ensembl"; gene_biotype "lncRNA"; transcript_source "ensembl"; transcript_biotype "lncRNA"; exon_id "ENSRNOE00000749741"; exon_version "1";
18	ensembl	transcript	32081688	32287144	0	-	.	gene_id "ENSRNOG00000072794"; gene_version "1"; transcript_id "ENSRNOT00000124592"; transcript_version "1"; gene_source "ensembl"; gene_biotype "lncRNA"; transcript_source "ensembl"; transcript_biotype "lncRNA";
18	ensembl	exon	32094988	32095063	0	-	.	gene_id "ENSRNOG00000072794"; gene_version "1"; transcript_id "ENSRNOT00000125094"; transcript_version "1"; exon_number "2"; gene_source "ensembl"; gene_biotype "lncRNA"; transcript_source "ensembl"; transcript_biotype "lncRNA"; exon_id "ENSRNOE00000717600"; exon_version "1";
18	ensembl	exon	32094988	32095063	0	-	.	gene_id "ENSRNOG00000072794"; gene_version "1"; transcript_id "ENSRNOT00000124592"; transcript_version "1"; exon_number "3"; gene_source "ensembl"; gene_biotype "lncRNA"; transcript_source "ensembl"; transcript_biotype "lncRNA"; exon_id "ENSRNOE00000717600"; exon_version "1";
18	ensembl	exon	32095032	32095063	0	-	.	gene_id "ENSRNOG00000072794"; gene_version "1"; transcript_id "ENSRNOT00000173016"; transcript_version "1"; exon_number "3"; gene_source "ensembl"; gene_biotype "lncRNA"; transcript_source "ensembl"; transcript_biotype "lncRNA"; exon_id "ENSRNOE00000798721"; exon_version "1";
18	ensembl	transcript	32095032	32278278	0	-	.	gene_id "ENSRNOG00000072794"; gene_version "1"; transcript_id "ENSRNOT00000173016"; transcript_version "1"; gene_source "ensembl"; gene_biotype "lncRNA"; transcript_source "ensembl"; transcript_biotype "lncRNA";
18	sraer114_es	exon	32135156	32135486	0.0708451404820852	-	.	gene_id "ENSRNOG00000072794"; transcript_id "ENSRNOG00000072794_tx_4"; exon_id "18_32135156_32135486_-"; exonnum "3"; txlen "588";
18	sraer114_mid	exon	32135730	32135829	0.0708451404820852	-	.	gene_id "ENSRNOG00000072794"; transcript_id "ENSRNOG00000072794_tx_4"; exon_id "18_32135730_32135829_-"; exonnum "2"; txlen "588";
18	sraer114_ss	exon	32135918	32136074	0.0708451404820852	-	.	gene_id "ENSRNOG00000072794"; transcript_id "ENSRNOG00000072794_tx_4"; exon_id "18_32135918_32136074_-"; exonnum "1"; txlen "588";
18	ensembl	exon	32234064	32234185	0	-	.	gene_id "ENSRNOG00000077687"; gene_version "1"; transcript_id "ENSRNOT00000155107"; transcript_version "1"; exon_number "4"; gene_source "ensembl"; gene_biotype "lncRNA"; transcript_source "ensembl"; transcript_biotype "lncRNA"; exon_id "ENSRNOE00000696766"; exon_version "1"; tag "Ensembl_canonical";
18	ensembl	gene	32234064	32249187	0	-	.	gene_id "ENSRNOG00000077687"; gene_version "1"; gene_source "ensembl"; gene_biotype "lncRNA";
18	ensembl	transcript	32234064	32249187	0	-	.	gene_id "ENSRNOG00000077687"; gene_version "1"; transcript_id "ENSRNOT00000155107"; transcript_version "1"; gene_source "ensembl"; gene_biotype "lncRNA"; transcript_source "ensembl"; transcript_biotype "lncRNA"; tag "Ensembl_canonical";
18	ensembl	exon	32247125	32247287	0	-	.	gene_id "ENSRNOG00000077687"; gene_version "1"; transcript_id "ENSRNOT00000155107"; transcript_version "1"; exon_number "3"; gene_source "ensembl"; gene_biotype "lncRNA"; transcript_source "ensembl"; transcript_biotype "lncRNA"; exon_id "ENSRNOE00000751502"; exon_version "1"; tag "Ensembl_canonical";
18	ensembl	exon	32248163	32248260	0	-	.	gene_id "ENSRNOG00000077687"; gene_version "1"; transcript_id "ENSRNOT00000155107"; transcript_version "1"; exon_number "2"; gene_source "ensembl"; gene_biotype "lncRNA"; transcript_source "ensembl"; transcript_biotype "lncRNA"; exon_id "ENSRNOE00000696987"; exon_version "1"; tag "Ensembl_canonical";
18	ensembl	exon	32248869	32249187	0	-	.	gene_id "ENSRNOG00000077687"; gene_version "1"; transcript_id "ENSRNOT00000155107"; transcript_version "1"; exon_number "1"; gene_source "ensembl"; gene_biotype "lncRNA"; transcript_source "ensembl"; transcript_biotype "lncRNA"; exon_id "ENSRNOE00000766837"; exon_version "1"; tag "Ensembl_canonical";
18	sraer114_es	exon	32272953	32273157	0.0128038077375581	-	.	gene_id "ENSRNOG00000072794"; transcript_id "ENSRNOG00000072794_tx_15"; exon_id "18_32272953_32273157_-"; exonnum "5"; txlen "959";
18	ensembl	exon	32274618	32275590	0	-	.	gene_id "ENSRNOG00000072794"; gene_version "1"; transcript_id "ENSRNOT00000172106"; transcript_version "1"; exon_number "4"; gene_source "ensembl"; gene_biotype "lncRNA"; transcript_source "ensembl"; transcript_biotype "lncRNA"; exon_id "ENSRNOE00000706366"; exon_version "1"; tag "Ensembl_canonical";
18	ensembl	transcript	32274618	32278494	0	-	.	gene_id "ENSRNOG00000072794"; gene_version "1"; transcript_id "ENSRNOT00000172106"; transcript_version "1"; gene_source "ensembl"; gene_biotype "lncRNA"; transcript_source "ensembl"; transcript_biotype "lncRNA"; tag "Ensembl_canonical";
18	ensembl	exon	32276004	32276188	0	-	.	gene_id "ENSRNOG00000072794"; gene_version "1"; transcript_id "ENSRNOT00000172106"; transcript_version "1"; exon_number "3"; gene_source "ensembl"; gene_biotype "lncRNA"; transcript_source "ensembl"; transcript_biotype "lncRNA"; exon_id "ENSRNOE00000777111"; exon_version "1"; tag "Ensembl_canonical";
18	ENSEMBL114_rn	exon	32276004	32276188	0.0128038077375581	-	.	gene_id "ENSRNOG00000072794"; transcript_id "ENSRNOG00000072794_tx_15"; exon_id "18_32276004_32276188_-"; exonnum "4"; txlen "959";
18	ensembl	exon	32277191	32277401	0	-	.	gene_id "ENSRNOG00000072794"; gene_version "1"; transcript_id "ENSRNOT00000173016"; transcript_version "1"; exon_number "2"; gene_source "ensembl"; gene_biotype "lncRNA"; transcript_source "ensembl"; transcript_biotype "lncRNA"; exon_id "ENSRNOE00000746939"; exon_version "1";
18	ENSEMBL114_rn	exon	32277191	32277401	0.0128038077375581	-	.	gene_id "ENSRNOG00000072794"; transcript_id "ENSRNOG00000072794_tx_15"; exon_id "18_32277191_32277401_-"; exonnum "3"; txlen "959";
18	ensembl	exon	32277296	32277401	0	-	.	gene_id "ENSRNOG00000072794"; gene_version "1"; transcript_id "ENSRNOT00000172106"; transcript_version "1"; exon_number "2"; gene_source "ensembl"; gene_biotype "lncRNA"; transcript_source "ensembl"; transcript_biotype "lncRNA"; exon_id "ENSRNOE00000735650"; exon_version "1"; tag "Ensembl_canonical";
18	ensembl	exon	32278201	32278278	0	-	.	gene_id "ENSRNOG00000072794"; gene_version "1"; transcript_id "ENSRNOT00000124592"; transcript_version "1"; exon_number "2"; gene_source "ensembl"; gene_biotype "lncRNA"; transcript_source "ensembl"; transcript_biotype "lncRNA"; exon_id "ENSRNOE00000776962"; exon_version "1";
18	ensembl	exon	32278201	32278278	0	-	.	gene_id "ENSRNOG00000072794"; gene_version "1"; transcript_id "ENSRNOT00000173016"; transcript_version "1"; exon_number "1"; gene_source "ensembl"; gene_biotype "lncRNA"; transcript_source "ensembl"; transcript_biotype "lncRNA"; exon_id "ENSRNOE00000776962"; exon_version "1";
18	ENSEMBL114_rn	exon	32278201	32278278	0.0128038077375581	-	.	gene_id "ENSRNOG00000072794"; transcript_id "ENSRNOG00000072794_tx_15"; exon_id "18_32278201_32278278_-"; exonnum "2"; txlen "959";
18	ensembl	exon	32278201	32278494	0	-	.	gene_id "ENSRNOG00000072794"; gene_version "1"; transcript_id "ENSRNOT00000172106"; transcript_version "1"; exon_number "1"; gene_source "ensembl"; gene_biotype "lncRNA"; transcript_source "ensembl"; transcript_biotype "lncRNA"; exon_id "ENSRNOE00000764173"; exon_version "1"; tag "Ensembl_canonical";
18	sraer114_es	exon	32285314	32285880	0.0123147031108011	-	.	gene_id "ENSRNOG00000072794"; transcript_id "ENSRNOG00000072794_tx_16"; exon_id "18_32285314_32285880_-"; exonnum "2"; txlen "847";
18	ensembl	exon	32286963	32287144	0	-	.	gene_id "ENSRNOG00000072794"; gene_version "1"; transcript_id "ENSRNOT00000124592"; transcript_version "1"; exon_number "1"; gene_source "ensembl"; gene_biotype "lncRNA"; transcript_source "ensembl"; transcript_biotype "lncRNA"; exon_id "ENSRNOE00000771966"; exon_version "1";
18	ensembl	exon	32286963	32287176	0	-	.	gene_id "ENSRNOG00000072794"; gene_version "1"; transcript_id "ENSRNOT00000125094"; transcript_version "1"; exon_number "1"; gene_source "ensembl"; gene_biotype "lncRNA"; transcript_source "ensembl"; transcript_biotype "lncRNA"; exon_id "ENSRNOE00000800204"; exon_version "1";
18	ensembl	exon	32286963	32287242	0	-	.	gene_id "ENSRNOG00000072794"; gene_version "1"; transcript_id "ENSRNOT00000140743"; transcript_version "1"; exon_number "3"; gene_source "ensembl"; gene_biotype "lncRNA"; transcript_source "ensembl"; transcript_biotype "lncRNA"; exon_id "ENSRNOE00000684085"; exon_version "1";
18	ENSEMBL114_rn	exon	32286963	32287242	0.0128038077375581	-	.	gene_id "ENSRNOG00000072794"; transcript_id "ENSRNOG00000072794_tx_15"; exon_id "18_32286963_32287242_-"; exonnum "1"; txlen "959";
18	ENSEMBL114_rn	exon	32286963	32287242	0.0123147031108011	-	.	gene_id "ENSRNOG00000072794"; transcript_id "ENSRNOG00000072794_tx_16"; exon_id "18_32286963_32287242_-"; exonnum "1"; txlen "847";
18	ensembl	transcript	32286963	32290875	0	-	.	gene_id "ENSRNOG00000072794"; gene_version "1"; transcript_id "ENSRNOT00000140743"; transcript_version "1"; gene_source "ensembl"; gene_biotype "lncRNA"; transcript_source "ensembl"; transcript_biotype "lncRNA";
18	ensembl	exon	32289906	32290070	0	-	.	gene_id "ENSRNOG00000072794"; gene_version "1"; transcript_id "ENSRNOT00000140743"; transcript_version "1"; exon_number "2"; gene_source "ensembl"; gene_biotype "lncRNA"; transcript_source "ensembl"; transcript_biotype "lncRNA"; exon_id "ENSRNOE00000690972"; exon_version "1";
18	ensembl	exon	32290703	32290875	0	-	.	gene_id "ENSRNOG00000072794"; gene_version "1"; transcript_id "ENSRNOT00000140743"; transcript_version "1"; exon_number "1"; gene_source "ensembl"; gene_biotype "lncRNA"; transcript_source "ensembl"; transcript_biotype "lncRNA"; exon_id "ENSRNOE00000712392"; exon_version "1";
18	ensembl	exon	32303608	32304811	0	-	.	gene_id "ENSRNOG00000080728"; gene_version "1"; transcript_id "ENSRNOT00000137134"; transcript_version "1"; exon_number "2"; gene_source "ensembl"; gene_biotype "lncRNA"; transcript_source "ensembl"; transcript_biotype "lncRNA"; exon_id "ENSRNOE00000773316"; exon_version "1";
18	ensembl	gene	32303608	32338710	0	-	.	gene_id "ENSRNOG00000080728"; gene_version "1"; gene_source "ensembl"; gene_biotype "lncRNA";
18	ensembl	transcript	32303608	32338710	0	-	.	gene_id "ENSRNOG00000080728"; gene_version "1"; transcript_id "ENSRNOT00000137134"; transcript_version "1"; gene_source "ensembl"; gene_biotype "lncRNA"; transcript_source "ensembl"; transcript_biotype "lncRNA";
18	ensembl	exon	32336454	32337914	0	-	.	gene_id "ENSRNOG00000080728"; gene_version "1"; transcript_id "ENSRNOT00000151247"; transcript_version "1"; exon_number "2"; gene_source "ensembl"; gene_biotype "lncRNA"; transcript_source "ensembl"; transcript_biotype "lncRNA"; exon_id "ENSRNOE00000718967"; exon_version "1"; tag "Ensembl_canonical";
18	ensembl	transcript	32336454	32338710	0	-	.	gene_id "ENSRNOG00000080728"; gene_version "1"; transcript_id "ENSRNOT00000151247"; transcript_version "1"; gene_source "ensembl"; gene_biotype "lncRNA"; transcript_source "ensembl"; transcript_biotype "lncRNA"; tag "Ensembl_canonical";
18	ensembl	exon	32336842	32337123	0	-	.	gene_id "ENSRNOG00000080728"; gene_version "1"; transcript_id "ENSRNOT00000136991"; transcript_version "1"; exon_number "3"; gene_source "ensembl"; gene_biotype "lncRNA"; transcript_source "ensembl"; transcript_biotype "lncRNA"; exon_id "ENSRNOE00000684318"; exon_version "1";
18	ensembl	transcript	32336842	32338710	0	-	.	gene_id "ENSRNOG00000080728"; gene_version "1"; transcript_id "ENSRNOT00000136991"; transcript_version "1"; gene_source "ensembl"; gene_biotype "lncRNA"; transcript_source "ensembl"; transcript_biotype "lncRNA";
18	ensembl	exon	32337728	32337998	0	-	.	gene_id "ENSRNOG00000080728"; gene_version "1"; transcript_id "ENSRNOT00000136991"; transcript_version "1"; exon_number "2"; gene_source "ensembl"; gene_biotype "lncRNA"; transcript_source "ensembl"; transcript_biotype "lncRNA"; exon_id "ENSRNOE00000674604"; exon_version "1";
18	ensembl	exon	32338099	32338710	0	-	.	gene_id "ENSRNOG00000080728"; gene_version "1"; transcript_id "ENSRNOT00000137134"; transcript_version "1"; exon_number "1"; gene_source "ensembl"; gene_biotype "lncRNA"; transcript_source "ensembl"; transcript_biotype "lncRNA"; exon_id "ENSRNOE00000765969"; exon_version "1";
18	ensembl	exon	32338099	32338710	0	-	.	gene_id "ENSRNOG00000080728"; gene_version "1"; transcript_id "ENSRNOT00000151247"; transcript_version "1"; exon_number "1"; gene_source "ensembl"; gene_biotype "lncRNA"; transcript_source "ensembl"; transcript_biotype "lncRNA"; exon_id "ENSRNOE00000765969"; exon_version "1"; tag "Ensembl_canonical";
18	ensembl	exon	32338099	32338710	0	-	.	gene_id "ENSRNOG00000080728"; gene_version "1"; transcript_id "ENSRNOT00000136991"; transcript_version "1"; exon_number "1"; gene_source "ensembl"; gene_biotype "lncRNA"; transcript_source "ensembl"; transcript_biotype "lncRNA"; exon_id "ENSRNOE00000765969"; exon_version "1";
18	ensembl	three_prime_utr	32374916	32375735	0	-	.	gene_id "ENSRNOG00000014564"; gene_version "8"; transcript_id "ENSRNOT00000020385"; transcript_version "7"; gene_name "Yipf5"; gene_source "ensembl"; gene_biotype "protein_coding"; transcript_name "Yipf5-201"; transcript_source "ensembl"; transcript_biotype "protein_coding";
18	ensembl	exon	32374916	32375898	0	-	.	gene_id "ENSRNOG00000014564"; gene_version "8"; transcript_id "ENSRNOT00000020385"; transcript_version "7"; exon_number "6"; gene_name "Yipf5"; gene_source "ensembl"; gene_biotype "protein_coding"; transcript_name "Yipf5-201"; transcript_source "ensembl"; transcript_biotype "protein_coding"; exon_id "ENSRNOE00000259379"; exon_version "4";
18	ENSEMBL114_rn	exon	32374916	32375898	0.396187401848109	-	.	gene_id "ENSRNOG00000014564"; transcript_id "ENSRNOG00000014564_tx_2"; exon_id "18_32374916_32375898_-"; exonnum "8"; txlen "2197";
18	ensembl	transcript	32374916	32388046	0	-	.	gene_id "ENSRNOG00000014564"; gene_version "8"; transcript_id "ENSRNOT00000020385"; transcript_version "7"; gene_name "Yipf5"; gene_source "ensembl"; gene_biotype "protein_coding"; transcript_name "Yipf5-201"; transcript_source "ensembl"; transcript_biotype "protein_coding";
18	ensembl	gene	32374916	32408738	0	-	.	gene_id "ENSRNOG00000014564"; gene_version "8"; gene_name "Yipf5"; gene_source "ensembl"; gene_biotype "protein_coding";
18	ensembl	stop_codon	32375736	32375738	0	-	0	gene_id "ENSRNOG00000014564"; gene_version "8"; transcript_id "ENSRNOT00000020385"; transcript_version "7"; exon_number "6"; gene_name "Yipf5"; gene_source "ensembl"; gene_biotype "protein_coding"; transcript_name "Yipf5-201"; transcript_source "ensembl"; transcript_biotype "protein_coding";
18	ensembl	CDS	32375739	32375898	0	-	1	gene_id "ENSRNOG00000014564"; gene_version "8"; transcript_id "ENSRNOT00000020385"; transcript_version "7"; exon_number "6"; gene_name "Yipf5"; gene_source "ensembl"; gene_biotype "protein_coding"; transcript_name "Yipf5-201"; transcript_source "ensembl"; transcript_biotype "protein_coding"; protein_id "ENSRNOP00000020385"; protein_version "2";
18	ensembl	stop_codon	32376173	32376175	0	-	0	gene_id "ENSRNOG00000014564"; gene_version "8"; transcript_id "ENSRNOT00000040877"; transcript_version "3"; exon_number "14"; gene_name "Yipf5"; gene_source "ensembl"; gene_biotype "protein_coding"; transcript_name "Yipf5-202"; transcript_source "ensembl"; transcript_biotype "protein_coding"; tag "Ensembl_canonical";
18	ensembl	stop_codon	32376173	32376175	0	-	0	gene_id "ENSRNOG00000014564"; gene_version "8"; transcript_id "ENSRNOT00000117916"; transcript_version "2"; exon_number "13"; gene_name "Yipf5"; gene_source "ensembl"; gene_biotype "protein_coding"; transcript_name "Yipf5-203"; transcript_source "ensembl"; transcript_biotype "protein_coding";
18	ensembl	exon	32376173	32376390	0	-	.	gene_id "ENSRNOG00000014564"; gene_version "8"; transcript_id "ENSRNOT00000040877"; transcript_version "3"; exon_number "14"; gene_name "Yipf5"; gene_source "ensembl"; gene_biotype "protein_coding"; transcript_name "Yipf5-202"; transcript_source "ensembl"; transcript_biotype "protein_coding"; exon_id "ENSRNOE00000358418"; exon_version "1"; tag "Ensembl_canonical";
18	ensembl	exon	32376173	32376390	0	-	.	gene_id "ENSRNOG00000014564"; gene_version "8"; transcript_id "ENSRNOT00000117916"; transcript_version "2"; exon_number "13"; gene_name "Yipf5"; gene_source "ensembl"; gene_biotype "protein_coding"; transcript_name "Yipf5-203"; transcript_source "ensembl"; transcript_biotype "protein_coding"; exon_id "ENSRNOE00000358418"; exon_version "1";
18	ensembl	transcript	32376173	32408738	0	-	.	gene_id "ENSRNOG00000014564"; gene_version "8"; transcript_id "ENSRNOT00000040877"; transcript_version "3"; gene_name "Yipf5"; gene_source "ensembl"; gene_biotype "protein_coding"; transcript_name "Yipf5-202"; transcript_source "ensembl"; transcript_biotype "protein_coding"; tag "Ensembl_canonical";
18	ensembl	transcript	32376173	32408738	0	-	.	gene_id "ENSRNOG00000014564"; gene_version "8"; transcript_id "ENSRNOT00000117916"; transcript_version "2"; gene_name "Yipf5"; gene_source "ensembl"; gene_biotype "protein_coding"; transcript_name "Yipf5-203"; transcript_source "ensembl"; transcript_biotype "protein_coding";
18	ensembl	CDS	32376176	32376390	0	-	2	gene_id "ENSRNOG00000014564"; gene_version "8"; transcript_id "ENSRNOT00000040877"; transcript_version "3"; exon_number "14"; gene_name "Yipf5"; gene_source "ensembl"; gene_biotype "protein_coding"; transcript_name "Yipf5-202"; transcript_source "ensembl"; transcript_biotype "protein_coding"; protein_id "ENSRNOP00000041654"; protein_version "1"; tag "Ensembl_canonical";
18	ensembl	CDS	32376176	32376390	0	-	2	gene_id "ENSRNOG00000014564"; gene_version "8"; transcript_id "ENSRNOT00000117916"; transcript_version "2"; exon_number "13"; gene_name "Yipf5"; gene_source "ensembl"; gene_biotype "protein_coding"; transcript_name "Yipf5-203"; transcript_source "ensembl"; transcript_biotype "protein_coding"; protein_id "ENSRNOP00000082127"; protein_version "1";
18	ensembl	exon	32377047	32377228	0	-	.	gene_id "ENSRNOG00000014564"; gene_version "8"; transcript_id "ENSRNOT00000020385"; transcript_version "7"; exon_number "5"; gene_name "Yipf5"; gene_source "ensembl"; gene_biotype "protein_coding"; transcript_name "Yipf5-201"; transcript_source "ensembl"; transcript_biotype "protein_coding"; exon_id "ENSRNOE00000316400"; exon_version "1";
18	ensembl	CDS	32377047	32377228	0	-	0	gene_id "ENSRNOG00000014564"; gene_version "8"; transcript_id "ENSRNOT00000020385"; transcript_version "7"; exon_number "5"; gene_name "Yipf5"; gene_source "ensembl"; gene_biotype "protein_coding"; transcript_name "Yipf5-201"; transcript_source "ensembl"; transcript_biotype "protein_coding"; protein_id "ENSRNOP00000020385"; protein_version "2";
18	ENSEMBL114_rn	exon	32377047	32377228	0.396187401848109	-	.	gene_id "ENSRNOG00000014564"; transcript_id "ENSRNOG00000014564_tx_2"; exon_id "18_32377047_32377228_-"; exonnum "7"; txlen "2197";
18	ensembl	exon	32377138	32377228	0	-	.	gene_id "ENSRNOG00000014564"; gene_version "8"; transcript_id "ENSRNOT00000040877"; transcript_version "3"; exon_number "13"; gene_name "Yipf5"; gene_source "ensembl"; gene_biotype "protein_coding"; transcript_name "Yipf5-202"; transcript_source "ensembl"; transcript_biotype "protein_coding"; exon_id "ENSRNOE00000346577"; exon_version "1"; tag "Ensembl_canonical";
18	ensembl	CDS	32377138	32377228	0	-	0	gene_id "ENSRNOG00000014564"; gene_version "8"; transcript_id "ENSRNOT00000040877"; transcript_version "3"; exon_number "13"; gene_name "Yipf5"; gene_source "ensembl"; gene_biotype "protein_coding"; transcript_name "Yipf5-202"; transcript_source "ensembl"; transcript_biotype "protein_coding"; protein_id "ENSRNOP00000041654"; protein_version "1"; tag "Ensembl_canonical";
18	ensembl	exon	32377138	32377228	0	-	.	gene_id "ENSRNOG00000014564"; gene_version "8"; transcript_id "ENSRNOT00000117916"; transcript_version "2"; exon_number "12"; gene_name "Yipf5"; gene_source "ensembl"; gene_biotype "protein_coding"; transcript_name "Yipf5-203"; transcript_source "ensembl"; transcript_biotype "protein_coding"; exon_id "ENSRNOE00000346577"; exon_version "1";
18	ensembl	CDS	32377138	32377228	0	-	0	gene_id "ENSRNOG00000014564"; gene_version "8"; transcript_id "ENSRNOT00000117916"; transcript_version "2"; exon_number "12"; gene_name "Yipf5"; gene_source "ensembl"; gene_biotype "protein_coding"; transcript_name "Yipf5-203"; transcript_source "ensembl"; transcript_biotype "protein_coding"; protein_id "ENSRNOP00000082127"; protein_version "1";
18	ensembl	exon	32379971	32380116	0	-	.	gene_id "ENSRNOG00000014564"; gene_version "8"; transcript_id "ENSRNOT00000020385"; transcript_version "7"; exon_number "4"; gene_name "Yipf5"; gene_source "ensembl"; gene_biotype "protein_coding"; transcript_name "Yipf5-201"; transcript_source "ensembl"; transcript_biotype "protein_coding"; exon_id "ENSRNOE00000140400"; exon_version "1";
18	ensembl	CDS	32379971	32380116	0	-	2	gene_id "ENSRNOG00000014564"; gene_version "8"; transcript_id "ENSRNOT00000020385"; transcript_version "7"; exon_number "4"; gene_name "Yipf5"; gene_source "ensembl"; gene_biotype "protein_coding"; transcript_name "Yipf5-201"; transcript_source "ensembl"; transcript_biotype "protein_coding"; protein_id "ENSRNOP00000020385"; protein_version "2";
18	ensembl	exon	32379971	32380116	0	-	.	gene_id "ENSRNOG00000014564"; gene_version "8"; transcript_id "ENSRNOT00000040877"; transcript_version "3"; exon_number "12"; gene_name "Yipf5"; gene_source "ensembl"; gene_biotype "protein_coding"; transcript_name "Yipf5-202"; transcript_source "ensembl"; transcript_biotype "protein_coding"; exon_id "ENSRNOE00000140400"; exon_version "1"; tag "Ensembl_canonical";
18	ensembl	CDS	32379971	32380116	0	-	2	gene_id "ENSRNOG00000014564"; gene_version "8"; transcript_id "ENSRNOT00000040877"; transcript_version "3"; exon_number "12"; gene_name "Yipf5"; gene_source "ensembl"; gene_biotype "protein_coding"; transcript_name "Yipf5-202"; transcript_source "ensembl"; transcript_biotype "protein_coding"; protein_id "ENSRNOP00000041654"; protein_version "1"; tag "Ensembl_canonical";
18	ensembl	exon	32379971	32380116	0	-	.	gene_id "ENSRNOG00000014564"; gene_version "8"; transcript_id "ENSRNOT00000117916"; transcript_version "2"; exon_number "11"; gene_name "Yipf5"; gene_source "ensembl"; gene_biotype "protein_coding"; transcript_name "Yipf5-203"; transcript_source "ensembl"; transcript_biotype "protein_coding"; exon_id "ENSRNOE00000140400"; exon_version "1";
18	ensembl	CDS	32379971	32380116	0	-	2	gene_id "ENSRNOG00000014564"; gene_version "8"; transcript_id "ENSRNOT00000117916"; transcript_version "2"; exon_number "11"; gene_name "Yipf5"; gene_source "ensembl"; gene_biotype "protein_coding"; transcript_name "Yipf5-203"; transcript_source "ensembl"; transcript_biotype "protein_coding"; protein_id "ENSRNOP00000082127"; protein_version "1";
18	ENSEMBL114_rn	exon	32379971	32380116	0.396187401848109	-	.	gene_id "ENSRNOG00000014564"; transcript_id "ENSRNOG00000014564_tx_2"; exon_id "18_32379971_32380116_-"; exonnum "6"; txlen "2197";
18	ensembl	exon	32381282	32381454	0	-	.	gene_id "ENSRNOG00000014564"; gene_version "8"; transcript_id "ENSRNOT00000020385"; transcript_version "7"; exon_number "3"; gene_name "Yipf5"; gene_source "ensembl"; gene_biotype "protein_coding"; transcript_name "Yipf5-201"; transcript_source "ensembl"; transcript_biotype "protein_coding"; exon_id "ENSRNOE00000140038"; exon_version "1";
18	ensembl	CDS	32381282	32381454	0	-	1	gene_id "ENSRNOG00000014564"; gene_version "8"; transcript_id "ENSRNOT00000020385"; transcript_version "7"; exon_number "3"; gene_name "Yipf5"; gene_source "ensembl"; gene_biotype "protein_coding"; transcript_name "Yipf5-201"; transcript_source "ensembl"; transcript_biotype "protein_coding"; protein_id "ENSRNOP00000020385"; protein_version "2";
18	ensembl	exon	32381282	32381454	0	-	.	gene_id "ENSRNOG00000014564"; gene_version "8"; transcript_id "ENSRNOT00000040877"; transcript_version "3"; exon_number "11"; gene_name "Yipf5"; gene_source "ensembl"; gene_biotype "protein_coding"; transcript_name "Yipf5-202"; transcript_source "ensembl"; transcript_biotype "protein_coding"; exon_id "ENSRNOE00000140038"; exon_version "1"; tag "Ensembl_canonical";
18	ensembl	CDS	32381282	32381454	0	-	1	gene_id "ENSRNOG00000014564"; gene_version "8"; transcript_id "ENSRNOT00000040877"; transcript_version "3"; exon_number "11"; gene_name "Yipf5"; gene_source "ensembl"; gene_biotype "protein_coding"; transcript_name "Yipf5-202"; transcript_source "ensembl"; transcript_biotype "protein_coding"; protein_id "ENSRNOP00000041654"; protein_version "1"; tag "Ensembl_canonical";
18	ensembl	exon	32381282	32381454	0	-	.	gene_id "ENSRNOG00000014564"; gene_version "8"; transcript_id "ENSRNOT00000117916"; transcript_version "2"; exon_number "10"; gene_name "Yipf5"; gene_source "ensembl"; gene_biotype "protein_coding"; transcript_name "Yipf5-203"; transcript_source "ensembl"; transcript_biotype "protein_coding"; exon_id "ENSRNOE00000140038"; exon_version "1";
18	ensembl	CDS	32381282	32381454	0	-	1	gene_id "ENSRNOG00000014564"; gene_version "8"; transcript_id "ENSRNOT00000117916"; transcript_version "2"; exon_number "10"; gene_name "Yipf5"; gene_source "ensembl"; gene_biotype "protein_coding"; transcript_name "Yipf5-203"; transcript_source "ensembl"; transcript_biotype "protein_coding"; protein_id "ENSRNOP00000082127"; protein_version "1";
18	ENSEMBL114_rn	exon	32381282	32381454	0.396187401848109	-	.	gene_id "ENSRNOG00000014564"; transcript_id "ENSRNOG00000014564_tx_2"; exon_id "18_32381282_32381454_-"; exonnum "5"; txlen "2197";
18	ensembl	CDS	32387456	32387565	0	-	0	gene_id "ENSRNOG00000014564"; gene_version "8"; transcript_id "ENSRNOT00000020385"; transcript_version "7"; exon_number "2"; gene_name "Yipf5"; gene_source "ensembl"; gene_biotype "protein_coding"; transcript_name "Yipf5-201"; transcript_source "ensembl"; transcript_biotype "protein_coding"; protein_id "ENSRNOP00000020385"; protein_version "2";
18	ensembl	exon	32387456	32387575	0	-	.	gene_id "ENSRNOG00000014564"; gene_version "8"; transcript_id "ENSRNOT00000020385"; transcript_version "7"; exon_number "2"; gene_name "Yipf5"; gene_source "ensembl"; gene_biotype "protein_coding"; transcript_name "Yipf5-201"; transcript_source "ensembl"; transcript_biotype "protein_coding"; exon_id "ENSRNOE00000493363"; exon_version "1";
18	ensembl	exon	32387456	32387575	0	-	.	gene_id "ENSRNOG00000014564"; gene_version "8"; transcript_id "ENSRNOT00000040877"; transcript_version "3"; exon_number "10"; gene_name "Yipf5"; gene_source "ensembl"; gene_biotype "protein_coding"; transcript_name "Yipf5-202"; transcript_source "ensembl"; transcript_biotype "protein_coding"; exon_id "ENSRNOE00000479156"; exon_version "1"; tag "Ensembl_canonical";
18	ensembl	CDS	32387456	32387575	0	-	1	gene_id "ENSRNOG00000014564"; gene_version "8"; transcript_id "ENSRNOT00000040877"; transcript_version "3"; exon_number "10"; gene_name "Yipf5"; gene_source "ensembl"; gene_biotype "protein_coding"; transcript_name "Yipf5-202"; transcript_source "ensembl"; transcript_biotype "protein_coding"; protein_id "ENSRNOP00000041654"; protein_version "1"; tag "Ensembl_canonical";
18	ensembl	exon	32387456	32387575	0	-	.	gene_id "ENSRNOG00000014564"; gene_version "8"; transcript_id "ENSRNOT00000117916"; transcript_version "2"; exon_number "9"; gene_name "Yipf5"; gene_source "ensembl"; gene_biotype "protein_coding"; transcript_name "Yipf5-203"; transcript_source "ensembl"; transcript_biotype "protein_coding"; exon_id "ENSRNOE00000479156"; exon_version "1";
18	ensembl	CDS	32387456	32387575	0	-	1	gene_id "ENSRNOG00000014564"; gene_version "8"; transcript_id "ENSRNOT00000117916"; transcript_version "2"; exon_number "9"; gene_name "Yipf5"; gene_source "ensembl"; gene_biotype "protein_coding"; transcript_name "Yipf5-203"; transcript_source "ensembl"; transcript_biotype "protein_coding"; protein_id "ENSRNOP00000082127"; protein_version "1";
18	ENSEMBL114_rn	exon	32387456	32387575	0.396187401848109	-	.	gene_id "ENSRNOG00000014564"; transcript_id "ENSRNOG00000014564_tx_2"; exon_id "18_32387456_32387575_-"; exonnum "4"; txlen "2197";
18	ensembl	start_codon	32387563	32387565	0	-	0	gene_id "ENSRNOG00000014564"; gene_version "8"; transcript_id "ENSRNOT00000020385"; transcript_version "7"; exon_number "2"; gene_name "Yipf5"; gene_source "ensembl"; gene_biotype "protein_coding"; transcript_name "Yipf5-201"; transcript_source "ensembl"; transcript_biotype "protein_coding";
18	ensembl	five_prime_utr	32387566	32387575	0	-	.	gene_id "ENSRNOG00000014564"; gene_version "8"; transcript_id "ENSRNOT00000020385"; transcript_version "7"; gene_name "Yipf5"; gene_source "ensembl"; gene_biotype "protein_coding"; transcript_name "Yipf5-201"; transcript_source "ensembl"; transcript_biotype "protein_coding";
18	ensembl	exon	32387610	32387760	0	-	.	gene_id "ENSRNOG00000014564"; gene_version "8"; transcript_id "ENSRNOT00000040877"; transcript_version "3"; exon_number "9"; gene_name "Yipf5"; gene_source "ensembl"; gene_biotype "protein_coding"; transcript_name "Yipf5-202"; transcript_source "ensembl"; transcript_biotype "protein_coding"; exon_id "ENSRNOE00000317380"; exon_version "1"; tag "Ensembl_canonical";
18	ensembl	CDS	32387610	32387760	0	-	2	gene_id "ENSRNOG00000014564"; gene_version "8"; transcript_id "ENSRNOT00000040877"; transcript_version "3"; exon_number "9"; gene_name "Yipf5"; gene_source "ensembl"; gene_biotype "protein_coding"; transcript_name "Yipf5-202"; transcript_source "ensembl"; transcript_biotype "protein_coding"; protein_id "ENSRNOP00000041654"; protein_version "1"; tag "Ensembl_canonical";
18	ensembl	exon	32387610	32387760	0	-	.	gene_id "ENSRNOG00000014564"; gene_version "8"; transcript_id "ENSRNOT00000117916"; transcript_version "2"; exon_number "8"; gene_name "Yipf5"; gene_source "ensembl"; gene_biotype "protein_coding"; transcript_name "Yipf5-203"; transcript_source "ensembl"; transcript_biotype "protein_coding"; exon_id "ENSRNOE00000317380"; exon_version "1";
18	ensembl	CDS	32387610	32387760	0	-	2	gene_id "ENSRNOG00000014564"; gene_version "8"; transcript_id "ENSRNOT00000117916"; transcript_version "2"; exon_number "8"; gene_name "Yipf5"; gene_source "ensembl"; gene_biotype "protein_coding"; transcript_name "Yipf5-203"; transcript_source "ensembl"; transcript_biotype "protein_coding"; protein_id "ENSRNOP00000082127"; protein_version "1";
18	ensembl	exon	32387879	32388042	0	-	.	gene_id "ENSRNOG00000014564"; gene_version "8"; transcript_id "ENSRNOT00000040877"; transcript_version "3"; exon_number "8"; gene_name "Yipf5"; gene_source "ensembl"; gene_biotype "protein_coding"; transcript_name "Yipf5-202"; transcript_source "ensembl"; transcript_biotype "protein_coding"; exon_id "ENSRNOE00000306660"; exon_version "1"; tag "Ensembl_canonical";
18	ensembl	CDS	32387879	32388042	0	-	1	gene_id "ENSRNOG00000014564"; gene_version "8"; transcript_id "ENSRNOT00000040877"; transcript_version "3"; exon_number "8"; gene_name "Yipf5"; gene_source "ensembl"; gene_biotype "protein_coding"; transcript_name "Yipf5-202"; transcript_source "ensembl"; transcript_biotype "protein_coding"; protein_id "ENSRNOP00000041654"; protein_version "1"; tag "Ensembl_canonical";
18	ensembl	exon	32387879	32388042	0	-	.	gene_id "ENSRNOG00000014564"; gene_version "8"; transcript_id "ENSRNOT00000117916"; transcript_version "2"; exon_number "7"; gene_name "Yipf5"; gene_source "ensembl"; gene_biotype "protein_coding"; transcript_name "Yipf5-203"; transcript_source "ensembl"; transcript_biotype "protein_coding"; exon_id "ENSRNOE00000306660"; exon_version "1";
18	ensembl	CDS	32387879	32388042	0	-	1	gene_id "ENSRNOG00000014564"; gene_version "8"; transcript_id "ENSRNOT00000117916"; transcript_version "2"; exon_number "7"; gene_name "Yipf5"; gene_source "ensembl"; gene_biotype "protein_coding"; transcript_name "Yipf5-203"; transcript_source "ensembl"; transcript_biotype "protein_coding"; protein_id "ENSRNOP00000082127"; protein_version "1";
18	ensembl	exon	32387954	32388046	0	-	.	gene_id "ENSRNOG00000014564"; gene_version "8"; transcript_id "ENSRNOT00000020385"; transcript_version "7"; exon_number "1"; gene_name "Yipf5"; gene_source "ensembl"; gene_biotype "protein_coding"; transcript_name "Yipf5-201"; transcript_source "ensembl"; transcript_biotype "protein_coding"; exon_id "ENSRNOE00000408811"; exon_version "3";
18	ensembl	five_prime_utr	32387954	32388046	0	-	.	gene_id "ENSRNOG00000014564"; gene_version "8"; transcript_id "ENSRNOT00000020385"; transcript_version "7"; gene_name "Yipf5"; gene_source "ensembl"; gene_biotype "protein_coding"; transcript_name "Yipf5-201"; transcript_source "ensembl"; transcript_biotype "protein_coding";
18	ensembl	exon	32388176	32388309	0	-	.	gene_id "ENSRNOG00000014564"; gene_version "8"; transcript_id "ENSRNOT00000040877"; transcript_version "3"; exon_number "7"; gene_name "Yipf5"; gene_source "ensembl"; gene_biotype "protein_coding"; transcript_name "Yipf5-202"; transcript_source "ensembl"; transcript_biotype "protein_coding"; exon_id "ENSRNOE00000301591"; exon_version "1"; tag "Ensembl_canonical";
18	ensembl	CDS	32388176	32388309	0	-	0	gene_id "ENSRNOG00000014564"; gene_version "8"; transcript_id "ENSRNOT00000040877"; transcript_version "3"; exon_number "7"; gene_name "Yipf5"; gene_source "ensembl"; gene_biotype "protein_coding"; transcript_name "Yipf5-202"; transcript_source "ensembl"; transcript_biotype "protein_coding"; protein_id "ENSRNOP00000041654"; protein_version "1"; tag "Ensembl_canonical";
18	ensembl	exon	32388176	32388309	0	-	.	gene_id "ENSRNOG00000014564"; gene_version "8"; transcript_id "ENSRNOT00000117916"; transcript_version "2"; exon_number "6"; gene_name "Yipf5"; gene_source "ensembl"; gene_biotype "protein_coding"; transcript_name "Yipf5-203"; transcript_source "ensembl"; transcript_biotype "protein_coding"; exon_id "ENSRNOE00000301591"; exon_version "1";
18	ensembl	CDS	32388176	32388309	0	-	0	gene_id "ENSRNOG00000014564"; gene_version "8"; transcript_id "ENSRNOT00000117916"; transcript_version "2"; exon_number "6"; gene_name "Yipf5"; gene_source "ensembl"; gene_biotype "protein_coding"; transcript_name "Yipf5-203"; transcript_source "ensembl"; transcript_biotype "protein_coding"; protein_id "ENSRNOP00000082127"; protein_version "1";
18	sraer114_mid	exon	32389229	32389599	0.396187401848109	-	.	gene_id "ENSRNOG00000014564"; transcript_id "ENSRNOG00000014564_tx_2"; exon_id "18_32389229_32389599_-"; exonnum "3"; txlen "2197";
18	ensembl	exon	32394333	32394420	0	-	.	gene_id "ENSRNOG00000014564"; gene_version "8"; transcript_id "ENSRNOT00000040877"; transcript_version "3"; exon_number "6"; gene_name "Yipf5"; gene_source "ensembl"; gene_biotype "protein_coding"; transcript_name "Yipf5-202"; transcript_source "ensembl"; transcript_biotype "protein_coding"; exon_id "ENSRNOE00000340908"; exon_version "1"; tag "Ensembl_canonical";
18	ensembl	CDS	32394333	32394420	0	-	1	gene_id "ENSRNOG00000014564"; gene_version "8"; transcript_id "ENSRNOT00000040877"; transcript_version "3"; exon_number "6"; gene_name "Yipf5"; gene_source "ensembl"; gene_biotype "protein_coding"; transcript_name "Yipf5-202"; transcript_source "ensembl"; transcript_biotype "protein_coding"; protein_id "ENSRNOP00000041654"; protein_version "1"; tag "Ensembl_canonical";
18	ensembl	exon	32394333	32394420	0	-	.	gene_id "ENSRNOG00000014564"; gene_version "8"; transcript_id "ENSRNOT00000117916"; transcript_version "2"; exon_number "5"; gene_name "Yipf5"; gene_source "ensembl"; gene_biotype "protein_coding"; transcript_name "Yipf5-203"; transcript_source "ensembl"; transcript_biotype "protein_coding"; exon_id "ENSRNOE00000340908"; exon_version "1";
18	ensembl	CDS	32394333	32394420	0	-	1	gene_id "ENSRNOG00000014564"; gene_version "8"; transcript_id "ENSRNOT00000117916"; transcript_version "2"; exon_number "5"; gene_name "Yipf5"; gene_source "ensembl"; gene_biotype "protein_coding"; transcript_name "Yipf5-203"; transcript_source "ensembl"; transcript_biotype "protein_coding"; protein_id "ENSRNOP00000082127"; protein_version "1";
18	ENSEMBL114_rn	exon	32394333	32394420	0.396187401848109	-	.	gene_id "ENSRNOG00000014564"; transcript_id "ENSRNOG00000014564_tx_2"; exon_id "18_32394333_32394420_-"; exonnum "2"; txlen "2197";
18	ensembl	exon	32394494	32394533	0	-	.	gene_id "ENSRNOG00000014564"; gene_version "8"; transcript_id "ENSRNOT00000040877"; transcript_version "3"; exon_number "5"; gene_name "Yipf5"; gene_source "ensembl"; gene_biotype "protein_coding"; transcript_name "Yipf5-202"; transcript_source "ensembl"; transcript_biotype "protein_coding"; exon_id "ENSRNOE00000337075"; exon_version "1"; tag "Ensembl_canonical";
18	ensembl	CDS	32394494	32394533	0	-	2	gene_id "ENSRNOG00000014564"; gene_version "8"; transcript_id "ENSRNOT00000040877"; transcript_version "3"; exon_number "5"; gene_name "Yipf5"; gene_source "ensembl"; gene_biotype "protein_coding"; transcript_name "Yipf5-202"; transcript_source "ensembl"; transcript_biotype "protein_coding"; protein_id "ENSRNOP00000041654"; protein_version "1"; tag "Ensembl_canonical";
18	ensembl	exon	32394494	32394573	0	-	.	gene_id "ENSRNOG00000014564"; gene_version "8"; transcript_id "ENSRNOT00000117916"; transcript_version "2"; exon_number "4"; gene_name "Yipf5"; gene_source "ensembl"; gene_biotype "protein_coding"; transcript_name "Yipf5-203"; transcript_source "ensembl"; transcript_biotype "protein_coding"; exon_id "ENSRNOE00000615270"; exon_version "1";
18	ensembl	CDS	32394494	32394573	0	-	0	gene_id "ENSRNOG00000014564"; gene_version "8"; transcript_id "ENSRNOT00000117916"; transcript_version "2"; exon_number "4"; gene_name "Yipf5"; gene_source "ensembl"; gene_biotype "protein_coding"; transcript_name "Yipf5-203"; transcript_source "ensembl"; transcript_biotype "protein_coding"; protein_id "ENSRNOP00000082127"; protein_version "1";
18	sraer114_mid	exon	32395985	32396118	0.396187401848109	-	.	gene_id "ENSRNOG00000014564"; transcript_id "ENSRNOG00000014564_tx_2"; exon_id "18_32395985_32396118_-"; exonnum "1"; txlen "2197";
18	ensembl	exon	32400761	32400868	0	-	.	gene_id "ENSRNOG00000014564"; gene_version "8"; transcript_id "ENSRNOT00000040877"; transcript_version "3"; exon_number "4"; gene_name "Yipf5"; gene_source "ensembl"; gene_biotype "protein_coding"; transcript_name "Yipf5-202"; transcript_source "ensembl"; transcript_biotype "protein_coding"; exon_id "ENSRNOE00000329019"; exon_version "1"; tag "Ensembl_canonical";
18	ensembl	CDS	32400761	32400868	0	-	2	gene_id "ENSRNOG00000014564"; gene_version "8"; transcript_id "ENSRNOT00000040877"; transcript_version "3"; exon_number "4"; gene_name "Yipf5"; gene_source "ensembl"; gene_biotype "protein_coding"; transcript_name "Yipf5-202"; transcript_source "ensembl"; transcript_biotype "protein_coding"; protein_id "ENSRNOP00000041654"; protein_version "1"; tag "Ensembl_canonical";
18	ensembl	exon	32404088	32404212	0	-	.	gene_id "ENSRNOG00000014564"; gene_version "8"; transcript_id "ENSRNOT00000117916"; transcript_version "2"; exon_number "3"; gene_name "Yipf5"; gene_source "ensembl"; gene_biotype "protein_coding"; transcript_name "Yipf5-203"; transcript_source "ensembl"; transcript_biotype "protein_coding"; exon_id "ENSRNOE00000585246"; exon_version "1";
18	ensembl	CDS	32404088	32404212	0	-	2	gene_id "ENSRNOG00000014564"; gene_version "8"; transcript_id "ENSRNOT00000117916"; transcript_version "2"; exon_number "3"; gene_name "Yipf5"; gene_source "ensembl"; gene_biotype "protein_coding"; transcript_name "Yipf5-203"; transcript_source "ensembl"; transcript_biotype "protein_coding"; protein_id "ENSRNOP00000082127"; protein_version "1";
18	ensembl	exon	32404099	32404212	0	-	.	gene_id "ENSRNOG00000014564"; gene_version "8"; transcript_id "ENSRNOT00000040877"; transcript_version "3"; exon_number "3"; gene_name "Yipf5"; gene_source "ensembl"; gene_biotype "protein_coding"; transcript_name "Yipf5-202"; transcript_source "ensembl"; transcript_biotype "protein_coding"; exon_id "ENSRNOE00000363243"; exon_version "1"; tag "Ensembl_canonical";
18	ensembl	CDS	32404099	32404212	0	-	2	gene_id "ENSRNOG00000014564"; gene_version "8"; transcript_id "ENSRNOT00000040877"; transcript_version "3"; exon_number "3"; gene_name "Yipf5"; gene_source "ensembl"; gene_biotype "protein_coding"; transcript_name "Yipf5-202"; transcript_source "ensembl"; transcript_biotype "protein_coding"; protein_id "ENSRNOP00000041654"; protein_version "1"; tag "Ensembl_canonical";
18	ensembl	exon	32407393	32407548	0	-	.	gene_id "ENSRNOG00000014564"; gene_version "8"; transcript_id "ENSRNOT00000040877"; transcript_version "3"; exon_number "2"; gene_name "Yipf5"; gene_source "ensembl"; gene_biotype "protein_coding"; transcript_name "Yipf5-202"; transcript_source "ensembl"; transcript_biotype "protein_coding"; exon_id "ENSRNOE00000358052"; exon_version "1"; tag "Ensembl_canonical";
18	ensembl	CDS	32407393	32407548	0	-	2	gene_id "ENSRNOG00000014564"; gene_version "8"; transcript_id "ENSRNOT00000040877"; transcript_version "3"; exon_number "2"; gene_name "Yipf5"; gene_source "ensembl"; gene_biotype "protein_coding"; transcript_name "Yipf5-202"; transcript_source "ensembl"; transcript_biotype "protein_coding"; protein_id "ENSRNOP00000041654"; protein_version "1"; tag "Ensembl_canonical";
18	ensembl	exon	32407393	32407548	0	-	.	gene_id "ENSRNOG00000014564"; gene_version "8"; transcript_id "ENSRNOT00000117916"; transcript_version "2"; exon_number "2"; gene_name "Yipf5"; gene_source "ensembl"; gene_biotype "protein_coding"; transcript_name "Yipf5-203"; transcript_source "ensembl"; transcript_biotype "protein_coding"; exon_id "ENSRNOE00000358052"; exon_version "1";
18	ensembl	CDS	32407393	32407548	0	-	2	gene_id "ENSRNOG00000014564"; gene_version "8"; transcript_id "ENSRNOT00000117916"; transcript_version "2"; exon_number "2"; gene_name "Yipf5"; gene_source "ensembl"; gene_biotype "protein_coding"; transcript_name "Yipf5-203"; transcript_source "ensembl"; transcript_biotype "protein_coding"; protein_id "ENSRNOP00000082127"; protein_version "1";
18	ensembl	exon	32408474	32408738	0	-	.	gene_id "ENSRNOG00000014564"; gene_version "8"; transcript_id "ENSRNOT00000040877"; transcript_version "3"; exon_number "1"; gene_name "Yipf5"; gene_source "ensembl"; gene_biotype "protein_coding"; transcript_name "Yipf5-202"; transcript_source "ensembl"; transcript_biotype "protein_coding"; exon_id "ENSRNOE00000358921"; exon_version "1"; tag "Ensembl_canonical";
18	ensembl	CDS	32408474	32408738	0	-	0	gene_id "ENSRNOG00000014564"; gene_version "8"; transcript_id "ENSRNOT00000040877"; transcript_version "3"; exon_number "1"; gene_name "Yipf5"; gene_source "ensembl"; gene_biotype "protein_coding"; transcript_name "Yipf5-202"; transcript_source "ensembl"; transcript_biotype "protein_coding"; protein_id "ENSRNOP00000041654"; protein_version "1"; tag "Ensembl_canonical";
18	ensembl	exon	32408474	32408738	0	-	.	gene_id "ENSRNOG00000014564"; gene_version "8"; transcript_id "ENSRNOT00000117916"; transcript_version "2"; exon_number "1"; gene_name "Yipf5"; gene_source "ensembl"; gene_biotype "protein_coding"; transcript_name "Yipf5-203"; transcript_source "ensembl"; transcript_biotype "protein_coding"; exon_id "ENSRNOE00000358921"; exon_version "1";
18	ensembl	CDS	32408474	32408738	0	-	0	gene_id "ENSRNOG00000014564"; gene_version "8"; transcript_id "ENSRNOT00000117916"; transcript_version "2"; exon_number "1"; gene_name "Yipf5"; gene_source "ensembl"; gene_biotype "protein_coding"; transcript_name "Yipf5-203"; transcript_source "ensembl"; transcript_biotype "protein_coding"; protein_id "ENSRNOP00000082127"; protein_version "1";
18	ensembl	start_codon	32408736	32408738	0	-	0	gene_id "ENSRNOG00000014564"; gene_version "8"; transcript_id "ENSRNOT00000040877"; transcript_version "3"; exon_number "1"; gene_name "Yipf5"; gene_source "ensembl"; gene_biotype "protein_coding"; transcript_name "Yipf5-202"; transcript_source "ensembl"; transcript_biotype "protein_coding"; tag "Ensembl_canonical";
18	ensembl	start_codon	32408736	32408738	0	-	0	gene_id "ENSRNOG00000014564"; gene_version "8"; transcript_id "ENSRNOT00000117916"; transcript_version "2"; exon_number "1"; gene_name "Yipf5"; gene_source "ensembl"; gene_biotype "protein_coding"; transcript_name "Yipf5-203"; transcript_source "ensembl"; transcript_biotype "protein_coding";
18	ensembl	gene	32997233	32997335	0	-	.	gene_id "ENSRNOG00000060797"; gene_version "3"; gene_name "LOC120098435"; gene_source "ensembl"; gene_biotype "snRNA";
18	ensembl	transcript	32997233	32997335	0	-	.	gene_id "ENSRNOG00000060797"; gene_version "3"; transcript_id "ENSRNOT00000083051"; transcript_version "3"; gene_name "LOC120098435"; gene_source "ensembl"; gene_biotype "snRNA"; transcript_name "LOC120098435-201"; transcript_source "ensembl"; transcript_biotype "snRNA"; tag "Ensembl_canonical";
18	ensembl	exon	32997233	32997335	0	-	.	gene_id "ENSRNOG00000060797"; gene_version "3"; transcript_id "ENSRNOT00000083051"; transcript_version "3"; exon_number "1"; gene_name "LOC120098435"; gene_source "ensembl"; gene_biotype "snRNA"; transcript_name "LOC120098435-201"; transcript_source "ensembl"; transcript_biotype "snRNA"; exon_id "ENSRNOE00000566156"; exon_version "1"; tag "Ensembl_canonical";
18	sraer114_es	exon	33013635	33013932	1.92639793701495	-	.	gene_id "sraer114_gene_62416"; transcript_id "sraer114_gene_62416_tx_1"; exon_id "18_33013635_33013932_-"; exonnum "3"; txlen "782";
18	sraer114_mid	exon	33019435	33019550	1.92639793701495	-	.	gene_id "sraer114_gene_62416"; transcript_id "sraer114_gene_62416_tx_1"; exon_id "18_33019435_33019550_-"; exonnum "2"; txlen "782";
18	sraer114_ss	exon	33021211	33021578	1.92639793701495	-	.	gene_id "sraer114_gene_62416"; transcript_id "sraer114_gene_62416_tx_1"; exon_id "18_33021211_33021578_-"; exonnum "1"; txlen "782";
18	sraer114_es	exon	33751628	33751831	0.00308050494002256	-	.	gene_id "sraer114_gene_44413"; transcript_id "sraer114_gene_44413_tx_14"; exon_id "18_33751628_33751831_-"; exonnum "4"; txlen "800";
18	sraer114_es	exon	33751628	33751831	0.00234705138287433	-	.	gene_id "sraer114_gene_44413"; transcript_id "sraer114_gene_44413_tx_15"; exon_id "18_33751628_33751831_-"; exonnum "11"; txlen "1547";
18	sraer114_es	exon	33751628	33751831	0.00234705138287433	-	.	gene_id "sraer114_gene_44413"; transcript_id "sraer114_gene_44413_tx_16"; exon_id "18_33751628_33751831_-"; exonnum "8"; txlen "1061";
18	sraer114_es	exon	33751628	33751831	0.00234705138287433	-	.	gene_id "sraer114_gene_44413"; transcript_id "sraer114_gene_44413_tx_17"; exon_id "18_33751628_33751831_-"; exonnum "12"; txlen "1717";
18	sraer114_es	exon	33751628	33751831	0.00234705138287433	-	.	gene_id "sraer114_gene_44413"; transcript_id "sraer114_gene_44413_tx_18"; exon_id "18_33751628_33751831_-"; exonnum "9"; txlen "1202";
18	sraer114_es	exon	33751628	33751831	0.00220036067144468	-	.	gene_id "sraer114_gene_44413"; transcript_id "sraer114_gene_44413_tx_19"; exon_id "18_33751628_33751831_-"; exonnum "12"; txlen "1588";
18	sraer114_es	exon	33751628	33751831	0.00220036067144468	-	.	gene_id "sraer114_gene_44413"; transcript_id "sraer114_gene_44413_tx_21"; exon_id "18_33751628_33751831_-"; exonnum "13"; txlen "1758";
18	sraer114_es	exon	33751628	33751831	0.00190697924858539	-	.	gene_id "sraer114_gene_44413"; transcript_id "sraer114_gene_44413_tx_30"; exon_id "18_33751628_33751831_-"; exonnum "9"; txlen "1132";
18	sraer114_es	exon	33751628	33751831	0.00190697924858539	-	.	gene_id "sraer114_gene_44413"; transcript_id "sraer114_gene_44413_tx_32"; exon_id "18_33751628_33751831_-"; exonnum "7"; txlen "842";
18	sraer114_es	exon	33751628	33751831	0.00190697924858539	-	.	gene_id "sraer114_gene_44413"; transcript_id "sraer114_gene_44413_tx_33"; exon_id "18_33751628_33751831_-"; exonnum "10"; txlen "1302";
18	sraer114_es	exon	33751628	33751831	0.00190697924858539	-	.	gene_id "sraer114_gene_44413"; transcript_id "sraer114_gene_44413_tx_46"; exon_id "18_33751628_33751831_-"; exonnum "6"; txlen "646";
18	sraer114_mid	exon	33797255	33797338	0.00308050494002256	-	.	gene_id "sraer114_gene_44413"; transcript_id "sraer114_gene_44413_tx_14"; exon_id "18_33797255_33797338_-"; exonnum "3"; txlen "800";
18	sraer114_mid	exon	33797255	33797338	0.00234705138287433	-	.	gene_id "sraer114_gene_44413"; transcript_id "sraer114_gene_44413_tx_15"; exon_id "18_33797255_33797338_-"; exonnum "10"; txlen "1547";
18	sraer114_mid	exon	33797255	33797338	0.00234705138287433	-	.	gene_id "sraer114_gene_44413"; transcript_id "sraer114_gene_44413_tx_16"; exon_id "18_33797255_33797338_-"; exonnum "7"; txlen "1061";
18	sraer114_mid	exon	33797255	33797338	0.00234705138287433	-	.	gene_id "sraer114_gene_44413"; transcript_id "sraer114_gene_44413_tx_17"; exon_id "18_33797255_33797338_-"; exonnum "11"; txlen "1717";
18	sraer114_mid	exon	33797255	33797338	0.00234705138287433	-	.	gene_id "sraer114_gene_44413"; transcript_id "sraer114_gene_44413_tx_18"; exon_id "18_33797255_33797338_-"; exonnum "8"; txlen "1202";
18	sraer114_mid	exon	33797255	33797338	0.00220036067144468	-	.	gene_id "sraer114_gene_44413"; transcript_id "sraer114_gene_44413_tx_19"; exon_id "18_33797255_33797338_-"; exonnum "11"; txlen "1588";
18	sraer114_mid	exon	33797255	33797338	0.00220036067144468	-	.	gene_id "sraer114_gene_44413"; transcript_id "sraer114_gene_44413_tx_21"; exon_id "18_33797255_33797338_-"; exonnum "12"; txlen "1758";
18	sraer114_mid	exon	33797255	33797338	0.00190697924858539	-	.	gene_id "sraer114_gene_44413"; transcript_id "sraer114_gene_44413_tx_30"; exon_id "18_33797255_33797338_-"; exonnum "8"; txlen "1132";
18	sraer114_mid	exon	33797255	33797338	0.00190697924858539	-	.	gene_id "sraer114_gene_44413"; transcript_id "sraer114_gene_44413_tx_32"; exon_id "18_33797255_33797338_-"; exonnum "6"; txlen "842";
18	sraer114_mid	exon	33797255	33797338	0.00190697924858539	-	.	gene_id "sraer114_gene_44413"; transcript_id "sraer114_gene_44413_tx_33"; exon_id "18_33797255_33797338_-"; exonnum "9"; txlen "1302";
18	sraer114_mid	exon	33797255	33797338	0.00190697924858539	-	.	gene_id "sraer114_gene_44413"; transcript_id "sraer114_gene_44413_tx_46"; exon_id "18_33797255_33797338_-"; exonnum "5"; txlen "646";
18	sraer114_mid	exon	33797596	33797685	0.00308050494002256	-	.	gene_id "sraer114_gene_44413"; transcript_id "sraer114_gene_44413_tx_14"; exon_id "18_33797596_33797685_-"; exonnum "2"; txlen "800";
18	sraer114_mid	exon	33797596	33797685	0.00234705138287433	-	.	gene_id "sraer114_gene_44413"; transcript_id "sraer114_gene_44413_tx_15"; exon_id "18_33797596_33797685_-"; exonnum "9"; txlen "1547";
18	sraer114_mid	exon	33797596	33797685	0.00234705138287433	-	.	gene_id "sraer114_gene_44413"; transcript_id "sraer114_gene_44413_tx_16"; exon_id "18_33797596_33797685_-"; exonnum "6"; txlen "1061";
18	sraer114_mid	exon	33797596	33797685	0.00234705138287433	-	.	gene_id "sraer114_gene_44413"; transcript_id "sraer114_gene_44413_tx_17"; exon_id "18_33797596_33797685_-"; exonnum "10"; txlen "1717";
18	sraer114_mid	exon	33797596	33797685	0.00234705138287433	-	.	gene_id "sraer114_gene_44413"; transcript_id "sraer114_gene_44413_tx_18"; exon_id "18_33797596_33797685_-"; exonnum "7"; txlen "1202";
18	sraer114_mid	exon	33797596	33797685	0.00220036067144468	-	.	gene_id "sraer114_gene_44413"; transcript_id "sraer114_gene_44413_tx_19"; exon_id "18_33797596_33797685_-"; exonnum "10"; txlen "1588";
18	sraer114_mid	exon	33797596	33797685	0.00220036067144468	-	.	gene_id "sraer114_gene_44413"; transcript_id "sraer114_gene_44413_tx_21"; exon_id "18_33797596_33797685_-"; exonnum "11"; txlen "1758";
18	sraer114_mid	exon	33797596	33797685	0.00190697924858539	-	.	gene_id "sraer114_gene_44413"; transcript_id "sraer114_gene_44413_tx_30"; exon_id "18_33797596_33797685_-"; exonnum "7"; txlen "1132";
18	sraer114_mid	exon	33797596	33797685	0.00190697924858539	-	.	gene_id "sraer114_gene_44413"; transcript_id "sraer114_gene_44413_tx_32"; exon_id "18_33797596_33797685_-"; exonnum "5"; txlen "842";
18	sraer114_mid	exon	33797596	33797685	0.00190697924858539	-	.	gene_id "sraer114_gene_44413"; transcript_id "sraer114_gene_44413_tx_33"; exon_id "18_33797596_33797685_-"; exonnum "8"; txlen "1302";
18	sraer114_mid	exon	33797596	33797685	0.00190697924858539	-	.	gene_id "sraer114_gene_44413"; transcript_id "sraer114_gene_44413_tx_46"; exon_id "18_33797596_33797685_-"; exonnum "4"; txlen "646";
18	sraer114_ss	exon	33798825	33799246	0.00308050494002256	-	.	gene_id "sraer114_gene_44413"; transcript_id "sraer114_gene_44413_tx_14"; exon_id "18_33798825_33799246_-"; exonnum "1"; txlen "800";
18	sraer114_es	exon	33850125	33850293	0.00352057707431149	-	.	gene_id "sraer114_gene_44413"; transcript_id "sraer114_gene_44413_tx_10"; exon_id "18_33850125_33850293_-"; exonnum "10"; txlen "1508";
18	sraer114_es	exon	33850125	33850293	0.00352057707431149	-	.	gene_id "sraer114_gene_44413"; transcript_id "sraer114_gene_44413_tx_11"; exon_id "18_33850125_33850293_-"; exonnum "9"; txlen "1201";
18	sraer114_es	exon	33850125	33850293	0.00337388636288185	-	.	gene_id "sraer114_gene_44413"; transcript_id "sraer114_gene_44413_tx_13"; exon_id "18_33850125_33850293_-"; exonnum "7"; txlen "993";
18	sraer114_es	exon	33850125	33850293	0.00220036067144468	-	.	gene_id "sraer114_gene_44413"; transcript_id "sraer114_gene_44413_tx_20"; exon_id "18_33850125_33850293_-"; exonnum "10"; txlen "1379";
18	sraer114_es	exon	33850125	33850293	0.00220036067144468	-	.	gene_id "sraer114_gene_44413"; transcript_id "sraer114_gene_44413_tx_22"; exon_id "18_33850125_33850293_-"; exonnum "11"; txlen "1549";
18	sraer114_es	exon	33850125	33850293	0.00220036067144468	-	.	gene_id "sraer114_gene_44413"; transcript_id "sraer114_gene_44413_tx_23"; exon_id "18_33850125_33850293_-"; exonnum "9"; txlen "1072";
18	sraer114_es	exon	33850125	33850293	0.00220036067144468	-	.	gene_id "sraer114_gene_44413"; transcript_id "sraer114_gene_44413_tx_24"; exon_id "18_33850125_33850293_-"; exonnum "8"; txlen "1034";
18	sraer114_es	exon	33850125	33850293	0.00220036067144468	-	.	gene_id "sraer114_gene_44413"; transcript_id "sraer114_gene_44413_tx_25"; exon_id "18_33850125_33850293_-"; exonnum "10"; txlen "1242";
18	sraer114_es	exon	33850125	33850293	0.00205366996001504	-	.	gene_id "sraer114_gene_44413"; transcript_id "sraer114_gene_44413_tx_26"; exon_id "18_33850125_33850293_-"; exonnum "11"; txlen "1540";
18	sraer114_es	exon	33850125	33850293	0.00205366996001504	-	.	gene_id "sraer114_gene_44413"; transcript_id "sraer114_gene_44413_tx_27"; exon_id "18_33850125_33850293_-"; exonnum "11"; txlen "1669";
18	sraer114_es	exon	33850125	33850293	0.00205366996001504	-	.	gene_id "sraer114_gene_44413"; transcript_id "sraer114_gene_44413_tx_28"; exon_id "18_33850125_33850293_-"; exonnum "7"; txlen "1013";
18	sraer114_es	exon	33850125	33850293	0.00205366996001504	-	.	gene_id "sraer114_gene_44413"; transcript_id "sraer114_gene_44413_tx_29"; exon_id "18_33850125_33850293_-"; exonnum "8"; txlen "1154";
18	sraer114_es	exon	33850125	33850293	0.00190697924858539	-	.	gene_id "sraer114_gene_44413"; transcript_id "sraer114_gene_44413_tx_31"; exon_id "18_33850125_33850293_-"; exonnum "8"; txlen "1119";
18	sraer114_es	exon	33850125	33850293	0.00190697924858539	-	.	gene_id "sraer114_gene_44413"; transcript_id "sraer114_gene_44413_tx_34"; exon_id "18_33850125_33850293_-"; exonnum "9"; txlen "1160";
18	sraer114_es	exon	33850125	33850293	0.00190697924858539	-	.	gene_id "sraer114_gene_44413"; transcript_id "sraer114_gene_44413_tx_35"; exon_id "18_33850125_33850293_-"; exonnum "7"; txlen "923";
18	sraer114_es	exon	33850125	33850293	0.00190697924858539	-	.	gene_id "sraer114_gene_44413"; transcript_id "sraer114_gene_44413_tx_36"; exon_id "18_33850125_33850293_-"; exonnum "9"; txlen "1289";
18	sraer114_es	exon	33850125	33850293	0.00190697924858539	-	.	gene_id "sraer114_gene_44413"; transcript_id "sraer114_gene_44413_tx_37"; exon_id "18_33850125_33850293_-"; exonnum "10"; txlen "1330";
18	sraer114_es	exon	33850125	33850293	0.00190697924858539	-	.	gene_id "sraer114_gene_44413"; transcript_id "sraer114_gene_44413_tx_38"; exon_id "18_33850125_33850293_-"; exonnum "8"; txlen "1093";
18	sraer114_es	exon	33850125	33850293	0.00190697924858539	-	.	gene_id "sraer114_gene_44413"; transcript_id "sraer114_gene_44413_tx_39"; exon_id "18_33850125_33850293_-"; exonnum "8"; txlen "964";
18	sraer114_es	exon	33850125	33850293	0.00190697924858539	-	.	gene_id "sraer114_gene_44413"; transcript_id "sraer114_gene_44413_tx_40"; exon_id "18_33850125_33850293_-"; exonnum "7"; txlen "812";
18	sraer114_es	exon	33850125	33850293	0.00190697924858539	-	.	gene_id "sraer114_gene_44413"; transcript_id "sraer114_gene_44413_tx_41"; exon_id "18_33850125_33850293_-"; exonnum "5"; txlen "633";
18	sraer114_es	exon	33850125	33850293	0.00190697924858539	-	.	gene_id "sraer114_gene_44413"; transcript_id "sraer114_gene_44413_tx_42"; exon_id "18_33850125_33850293_-"; exonnum "8"; txlen "982";
18	sraer114_es	exon	33850125	33850293	0.00190697924858539	-	.	gene_id "sraer114_gene_44413"; transcript_id "sraer114_gene_44413_tx_43"; exon_id "18_33850125_33850293_-"; exonnum "9"; txlen "1134";
18	sraer114_es	exon	33850125	33850293	0.00190697924858539	-	.	gene_id "sraer114_gene_44413"; transcript_id "sraer114_gene_44413_tx_44"; exon_id "18_33850125_33850293_-"; exonnum "6"; txlen "616";
18	sraer114_es	exon	33850125	33850293	0.00190697924858539	-	.	gene_id "sraer114_gene_44413"; transcript_id "sraer114_gene_44413_tx_45"; exon_id "18_33850125_33850293_-"; exonnum "7"; txlen "786";
18	sraer114_es	exon	33850125	33850293	0.00190697924858539	-	.	gene_id "sraer114_gene_44413"; transcript_id "sraer114_gene_44413_tx_47"; exon_id "18_33850125_33850293_-"; exonnum "6"; txlen "774";
18	sraer114_es	exon	33850125	33850293	0.00425403063145972	-	.	gene_id "sraer114_gene_44413"; transcript_id "sraer114_gene_44413_tx_6"; exon_id "18_33850125_33850293_-"; exonnum "9"; txlen "1338";
18	sraer114_es	exon	33850125	33850293	0.00425403063145972	-	.	gene_id "sraer114_gene_44413"; transcript_id "sraer114_gene_44413_tx_7"; exon_id "18_33850125_33850293_-"; exonnum "6"; txlen "852";
18	sraer114_es	exon	33850125	33850293	0.00425403063145972	-	.	gene_id "sraer114_gene_44413"; transcript_id "sraer114_gene_44413_tx_8"; exon_id "18_33850125_33850293_-"; exonnum "8"; txlen "1031";
18	sraer114_mid	exon	33850404	33850564	0.00205366996001504	-	.	gene_id "sraer114_gene_44413"; transcript_id "sraer114_gene_44413_tx_26"; exon_id "18_33850404_33850564_-"; exonnum "10"; txlen "1540";
18	sraer114_mid	exon	33850404	33850564	0.00205366996001504	-	.	gene_id "sraer114_gene_44413"; transcript_id "sraer114_gene_44413_tx_27"; exon_id "18_33850404_33850564_-"; exonnum "10"; txlen "1669";
18	sraer114_mid	exon	33850404	33850564	0.00205366996001504	-	.	gene_id "sraer114_gene_44413"; transcript_id "sraer114_gene_44413_tx_28"; exon_id "18_33850404_33850564_-"; exonnum "6"; txlen "1013";
18	sraer114_mid	exon	33850404	33850564	0.00205366996001504	-	.	gene_id "sraer114_gene_44413"; transcript_id "sraer114_gene_44413_tx_29"; exon_id "18_33850404_33850564_-"; exonnum "7"; txlen "1154";
18	sraer114_mid	exon	33863840	33863909	0.00352057707431149	-	.	gene_id "sraer114_gene_44413"; transcript_id "sraer114_gene_44413_tx_10"; exon_id "18_33863840_33863909_-"; exonnum "9"; txlen "1508";
18	sraer114_mid	exon	33863840	33863909	0.00352057707431149	-	.	gene_id "sraer114_gene_44413"; transcript_id "sraer114_gene_44413_tx_11"; exon_id "18_33863840_33863909_-"; exonnum "8"; txlen "1201";
18	sraer114_mid	exon	33863840	33863909	0.00337388636288185	-	.	gene_id "sraer114_gene_44413"; transcript_id "sraer114_gene_44413_tx_13"; exon_id "18_33863840_33863909_-"; exonnum "6"; txlen "993";
18	sraer114_mid	exon	33863840	33863909	0.00234705138287433	-	.	gene_id "sraer114_gene_44413"; transcript_id "sraer114_gene_44413_tx_15"; exon_id "18_33863840_33863909_-"; exonnum "8"; txlen "1547";
18	sraer114_mid	exon	33863840	33863909	0.00234705138287433	-	.	gene_id "sraer114_gene_44413"; transcript_id "sraer114_gene_44413_tx_16"; exon_id "18_33863840_33863909_-"; exonnum "5"; txlen "1061";
18	sraer114_mid	exon	33863840	33863909	0.00234705138287433	-	.	gene_id "sraer114_gene_44413"; transcript_id "sraer114_gene_44413_tx_17"; exon_id "18_33863840_33863909_-"; exonnum "9"; txlen "1717";
18	sraer114_mid	exon	33863840	33863909	0.00234705138287433	-	.	gene_id "sraer114_gene_44413"; transcript_id "sraer114_gene_44413_tx_18"; exon_id "18_33863840_33863909_-"; exonnum "6"; txlen "1202";
18	sraer114_mid	exon	33863840	33863909	0.00220036067144468	-	.	gene_id "sraer114_gene_44413"; transcript_id "sraer114_gene_44413_tx_19"; exon_id "18_33863840_33863909_-"; exonnum "9"; txlen "1588";
18	sraer114_mid	exon	33863840	33863909	0.00220036067144468	-	.	gene_id "sraer114_gene_44413"; transcript_id "sraer114_gene_44413_tx_20"; exon_id "18_33863840_33863909_-"; exonnum "9"; txlen "1379";
18	sraer114_mid	exon	33863840	33863909	0.00220036067144468	-	.	gene_id "sraer114_gene_44413"; transcript_id "sraer114_gene_44413_tx_21"; exon_id "18_33863840_33863909_-"; exonnum "10"; txlen "1758";
18	sraer114_mid	exon	33863840	33863909	0.00220036067144468	-	.	gene_id "sraer114_gene_44413"; transcript_id "sraer114_gene_44413_tx_22"; exon_id "18_33863840_33863909_-"; exonnum "10"; txlen "1549";
18	sraer114_mid	exon	33863840	33863909	0.00220036067144468	-	.	gene_id "sraer114_gene_44413"; transcript_id "sraer114_gene_44413_tx_23"; exon_id "18_33863840_33863909_-"; exonnum "8"; txlen "1072";
18	sraer114_mid	exon	33863840	33863909	0.00220036067144468	-	.	gene_id "sraer114_gene_44413"; transcript_id "sraer114_gene_44413_tx_24"; exon_id "18_33863840_33863909_-"; exonnum "7"; txlen "1034";
18	sraer114_mid	exon	33863840	33863909	0.00220036067144468	-	.	gene_id "sraer114_gene_44413"; transcript_id "sraer114_gene_44413_tx_25"; exon_id "18_33863840_33863909_-"; exonnum "9"; txlen "1242";
18	sraer114_mid	exon	33863840	33863909	0.00205366996001504	-	.	gene_id "sraer114_gene_44413"; transcript_id "sraer114_gene_44413_tx_26"; exon_id "18_33863840_33863909_-"; exonnum "9"; txlen "1540";
18	sraer114_mid	exon	33863840	33863909	0.00205366996001504	-	.	gene_id "sraer114_gene_44413"; transcript_id "sraer114_gene_44413_tx_27"; exon_id "18_33863840_33863909_-"; exonnum "9"; txlen "1669";
18	sraer114_mid	exon	33863840	33863909	0.00205366996001504	-	.	gene_id "sraer114_gene_44413"; transcript_id "sraer114_gene_44413_tx_28"; exon_id "18_33863840_33863909_-"; exonnum "5"; txlen "1013";
18	sraer114_mid	exon	33863840	33863909	0.00205366996001504	-	.	gene_id "sraer114_gene_44413"; transcript_id "sraer114_gene_44413_tx_29"; exon_id "18_33863840_33863909_-"; exonnum "6"; txlen "1154";
18	sraer114_mid	exon	33863840	33863909	0.00190697924858539	-	.	gene_id "sraer114_gene_44413"; transcript_id "sraer114_gene_44413_tx_30"; exon_id "18_33863840_33863909_-"; exonnum "6"; txlen "1132";
18	sraer114_mid	exon	33863840	33863909	0.00190697924858539	-	.	gene_id "sraer114_gene_44413"; transcript_id "sraer114_gene_44413_tx_31"; exon_id "18_33863840_33863909_-"; exonnum "7"; txlen "1119";
18	sraer114_mid	exon	33863840	33863909	0.00190697924858539	-	.	gene_id "sraer114_gene_44413"; transcript_id "sraer114_gene_44413_tx_32"; exon_id "18_33863840_33863909_-"; exonnum "4"; txlen "842";
18	sraer114_mid	exon	33863840	33863909	0.00190697924858539	-	.	gene_id "sraer114_gene_44413"; transcript_id "sraer114_gene_44413_tx_33"; exon_id "18_33863840_33863909_-"; exonnum "7"; txlen "1302";
18	sraer114_mid	exon	33863840	33863909	0.00190697924858539	-	.	gene_id "sraer114_gene_44413"; transcript_id "sraer114_gene_44413_tx_34"; exon_id "18_33863840_33863909_-"; exonnum "8"; txlen "1160";
18	sraer114_mid	exon	33863840	33863909	0.00190697924858539	-	.	gene_id "sraer114_gene_44413"; transcript_id "sraer114_gene_44413_tx_35"; exon_id "18_33863840_33863909_-"; exonnum "6"; txlen "923";
18	sraer114_mid	exon	33863840	33863909	0.00190697924858539	-	.	gene_id "sraer114_gene_44413"; transcript_id "sraer114_gene_44413_tx_36"; exon_id "18_33863840_33863909_-"; exonnum "8"; txlen "1289";
18	sraer114_mid	exon	33863840	33863909	0.00190697924858539	-	.	gene_id "sraer114_gene_44413"; transcript_id "sraer114_gene_44413_tx_37"; exon_id "18_33863840_33863909_-"; exonnum "9"; txlen "1330";
18	sraer114_mid	exon	33863840	33863909	0.00190697924858539	-	.	gene_id "sraer114_gene_44413"; transcript_id "sraer114_gene_44413_tx_38"; exon_id "18_33863840_33863909_-"; exonnum "7"; txlen "1093";
18	sraer114_mid	exon	33863840	33863909	0.00190697924858539	-	.	gene_id "sraer114_gene_44413"; transcript_id "sraer114_gene_44413_tx_39"; exon_id "18_33863840_33863909_-"; exonnum "7"; txlen "964";
18	sraer114_mid	exon	33863840	33863909	0.00190697924858539	-	.	gene_id "sraer114_gene_44413"; transcript_id "sraer114_gene_44413_tx_40"; exon_id "18_33863840_33863909_-"; exonnum "6"; txlen "812";
18	sraer114_mid	exon	33863840	33863909	0.00190697924858539	-	.	gene_id "sraer114_gene_44413"; transcript_id "sraer114_gene_44413_tx_41"; exon_id "18_33863840_33863909_-"; exonnum "4"; txlen "633";
18	sraer114_mid	exon	33863840	33863909	0.00190697924858539	-	.	gene_id "sraer114_gene_44413"; transcript_id "sraer114_gene_44413_tx_42"; exon_id "18_33863840_33863909_-"; exonnum "7"; txlen "982";
18	sraer114_mid	exon	33863840	33863909	0.00190697924858539	-	.	gene_id "sraer114_gene_44413"; transcript_id "sraer114_gene_44413_tx_43"; exon_id "18_33863840_33863909_-"; exonnum "8"; txlen "1134";
18	sraer114_mid	exon	33863840	33863909	0.00190697924858539	-	.	gene_id "sraer114_gene_44413"; transcript_id "sraer114_gene_44413_tx_44"; exon_id "18_33863840_33863909_-"; exonnum "5"; txlen "616";
18	sraer114_mid	exon	33863840	33863909	0.00190697924858539	-	.	gene_id "sraer114_gene_44413"; transcript_id "sraer114_gene_44413_tx_45"; exon_id "18_33863840_33863909_-"; exonnum "6"; txlen "786";
18	sraer114_mid	exon	33863840	33863909	0.00190697924858539	-	.	gene_id "sraer114_gene_44413"; transcript_id "sraer114_gene_44413_tx_46"; exon_id "18_33863840_33863909_-"; exonnum "3"; txlen "646";
18	sraer114_mid	exon	33863840	33863909	0.00190697924858539	-	.	gene_id "sraer114_gene_44413"; transcript_id "sraer114_gene_44413_tx_47"; exon_id "18_33863840_33863909_-"; exonnum "5"; txlen "774";
18	sraer114_mid	exon	33863840	33863909	0.00425403063145972	-	.	gene_id "sraer114_gene_44413"; transcript_id "sraer114_gene_44413_tx_6"; exon_id "18_33863840_33863909_-"; exonnum "8"; txlen "1338";
18	sraer114_mid	exon	33863840	33863909	0.00425403063145972	-	.	gene_id "sraer114_gene_44413"; transcript_id "sraer114_gene_44413_tx_7"; exon_id "18_33863840_33863909_-"; exonnum "5"; txlen "852";
18	sraer114_mid	exon	33863840	33863909	0.00425403063145972	-	.	gene_id "sraer114_gene_44413"; transcript_id "sraer114_gene_44413_tx_8"; exon_id "18_33863840_33863909_-"; exonnum "7"; txlen "1031";
18	sraer114_mid	exon	33864274	33864469	0.00352057707431149	-	.	gene_id "sraer114_gene_44413"; transcript_id "sraer114_gene_44413_tx_10"; exon_id "18_33864274_33864469_-"; exonnum "8"; txlen "1508";
18	sraer114_mid	exon	33864274	33864469	0.00352057707431149	-	.	gene_id "sraer114_gene_44413"; transcript_id "sraer114_gene_44413_tx_11"; exon_id "18_33864274_33864469_-"; exonnum "7"; txlen "1201";
18	sraer114_mid	exon	33864274	33864469	0.00337388636288185	-	.	gene_id "sraer114_gene_44413"; transcript_id "sraer114_gene_44413_tx_13"; exon_id "18_33864274_33864469_-"; exonnum "5"; txlen "993";
18	sraer114_mid	exon	33864274	33864469	0.00234705138287433	-	.	gene_id "sraer114_gene_44413"; transcript_id "sraer114_gene_44413_tx_15"; exon_id "18_33864274_33864469_-"; exonnum "7"; txlen "1547";
18	sraer114_mid	exon	33864274	33864469	0.00234705138287433	-	.	gene_id "sraer114_gene_44413"; transcript_id "sraer114_gene_44413_tx_16"; exon_id "18_33864274_33864469_-"; exonnum "4"; txlen "1061";
18	sraer114_mid	exon	33864274	33864469	0.00234705138287433	-	.	gene_id "sraer114_gene_44413"; transcript_id "sraer114_gene_44413_tx_17"; exon_id "18_33864274_33864469_-"; exonnum "8"; txlen "1717";
18	sraer114_mid	exon	33864274	33864469	0.00234705138287433	-	.	gene_id "sraer114_gene_44413"; transcript_id "sraer114_gene_44413_tx_18"; exon_id "18_33864274_33864469_-"; exonnum "5"; txlen "1202";
18	sraer114_mid	exon	33864274	33864469	0.00220036067144468	-	.	gene_id "sraer114_gene_44413"; transcript_id "sraer114_gene_44413_tx_19"; exon_id "18_33864274_33864469_-"; exonnum "8"; txlen "1588";
18	sraer114_mid	exon	33864274	33864469	0.00220036067144468	-	.	gene_id "sraer114_gene_44413"; transcript_id "sraer114_gene_44413_tx_20"; exon_id "18_33864274_33864469_-"; exonnum "8"; txlen "1379";
18	sraer114_mid	exon	33864274	33864469	0.00220036067144468	-	.	gene_id "sraer114_gene_44413"; transcript_id "sraer114_gene_44413_tx_21"; exon_id "18_33864274_33864469_-"; exonnum "9"; txlen "1758";
18	sraer114_mid	exon	33864274	33864469	0.00220036067144468	-	.	gene_id "sraer114_gene_44413"; transcript_id "sraer114_gene_44413_tx_22"; exon_id "18_33864274_33864469_-"; exonnum "9"; txlen "1549";
18	sraer114_mid	exon	33864274	33864469	0.00220036067144468	-	.	gene_id "sraer114_gene_44413"; transcript_id "sraer114_gene_44413_tx_23"; exon_id "18_33864274_33864469_-"; exonnum "7"; txlen "1072";
18	sraer114_mid	exon	33864274	33864469	0.00220036067144468	-	.	gene_id "sraer114_gene_44413"; transcript_id "sraer114_gene_44413_tx_24"; exon_id "18_33864274_33864469_-"; exonnum "6"; txlen "1034";
18	sraer114_mid	exon	33864274	33864469	0.00220036067144468	-	.	gene_id "sraer114_gene_44413"; transcript_id "sraer114_gene_44413_tx_25"; exon_id "18_33864274_33864469_-"; exonnum "8"; txlen "1242";
18	sraer114_mid	exon	33864274	33864469	0.00205366996001504	-	.	gene_id "sraer114_gene_44413"; transcript_id "sraer114_gene_44413_tx_26"; exon_id "18_33864274_33864469_-"; exonnum "8"; txlen "1540";
18	sraer114_mid	exon	33864274	33864469	0.00205366996001504	-	.	gene_id "sraer114_gene_44413"; transcript_id "sraer114_gene_44413_tx_27"; exon_id "18_33864274_33864469_-"; exonnum "8"; txlen "1669";
18	sraer114_mid	exon	33864274	33864469	0.00205366996001504	-	.	gene_id "sraer114_gene_44413"; transcript_id "sraer114_gene_44413_tx_28"; exon_id "18_33864274_33864469_-"; exonnum "4"; txlen "1013";
18	sraer114_mid	exon	33864274	33864469	0.00205366996001504	-	.	gene_id "sraer114_gene_44413"; transcript_id "sraer114_gene_44413_tx_29"; exon_id "18_33864274_33864469_-"; exonnum "5"; txlen "1154";
18	sraer114_mid	exon	33864274	33864469	0.00190697924858539	-	.	gene_id "sraer114_gene_44413"; transcript_id "sraer114_gene_44413_tx_31"; exon_id "18_33864274_33864469_-"; exonnum "6"; txlen "1119";
18	sraer114_mid	exon	33864274	33864469	0.00190697924858539	-	.	gene_id "sraer114_gene_44413"; transcript_id "sraer114_gene_44413_tx_32"; exon_id "18_33864274_33864469_-"; exonnum "3"; txlen "842";
18	sraer114_mid	exon	33864274	33864469	0.00190697924858539	-	.	gene_id "sraer114_gene_44413"; transcript_id "sraer114_gene_44413_tx_34"; exon_id "18_33864274_33864469_-"; exonnum "7"; txlen "1160";
18	sraer114_mid	exon	33864274	33864469	0.00190697924858539	-	.	gene_id "sraer114_gene_44413"; transcript_id "sraer114_gene_44413_tx_36"; exon_id "18_33864274_33864469_-"; exonnum "7"; txlen "1289";
18	sraer114_mid	exon	33864274	33864469	0.00190697924858539	-	.	gene_id "sraer114_gene_44413"; transcript_id "sraer114_gene_44413_tx_37"; exon_id "18_33864274_33864469_-"; exonnum "8"; txlen "1330";
18	sraer114_mid	exon	33864274	33864469	0.00190697924858539	-	.	gene_id "sraer114_gene_44413"; transcript_id "sraer114_gene_44413_tx_40"; exon_id "18_33864274_33864469_-"; exonnum "5"; txlen "812";
18	sraer114_mid	exon	33864274	33864469	0.00190697924858539	-	.	gene_id "sraer114_gene_44413"; transcript_id "sraer114_gene_44413_tx_41"; exon_id "18_33864274_33864469_-"; exonnum "3"; txlen "633";
18	sraer114_mid	exon	33864274	33864469	0.00190697924858539	-	.	gene_id "sraer114_gene_44413"; transcript_id "sraer114_gene_44413_tx_42"; exon_id "18_33864274_33864469_-"; exonnum "6"; txlen "982";
18	sraer114_mid	exon	33864274	33864469	0.00190697924858539	-	.	gene_id "sraer114_gene_44413"; transcript_id "sraer114_gene_44413_tx_47"; exon_id "18_33864274_33864469_-"; exonnum "4"; txlen "774";
18	sraer114_mid	exon	33864274	33864469	0.00425403063145972	-	.	gene_id "sraer114_gene_44413"; transcript_id "sraer114_gene_44413_tx_6"; exon_id "18_33864274_33864469_-"; exonnum "7"; txlen "1338";
18	sraer114_mid	exon	33864274	33864469	0.00425403063145972	-	.	gene_id "sraer114_gene_44413"; transcript_id "sraer114_gene_44413_tx_7"; exon_id "18_33864274_33864469_-"; exonnum "4"; txlen "852";
18	sraer114_mid	exon	33864274	33864469	0.00425403063145972	-	.	gene_id "sraer114_gene_44413"; transcript_id "sraer114_gene_44413_tx_8"; exon_id "18_33864274_33864469_-"; exonnum "6"; txlen "1031";
18	sraer114_mid	exon	33893826	33894044	0.00352057707431149	-	.	gene_id "sraer114_gene_44413"; transcript_id "sraer114_gene_44413_tx_10"; exon_id "18_33893826_33894044_-"; exonnum "7"; txlen "1508";
18	sraer114_mid	exon	33893826	33894044	0.00352057707431149	-	.	gene_id "sraer114_gene_44413"; transcript_id "sraer114_gene_44413_tx_11"; exon_id "18_33893826_33894044_-"; exonnum "6"; txlen "1201";
18	sraer114_mid	exon	33893826	33894044	0.00337388636288185	-	.	gene_id "sraer114_gene_44413"; transcript_id "sraer114_gene_44413_tx_13"; exon_id "18_33893826_33894044_-"; exonnum "4"; txlen "993";
18	sraer114_mid	exon	33893826	33894044	0.00234705138287433	-	.	gene_id "sraer114_gene_44413"; transcript_id "sraer114_gene_44413_tx_15"; exon_id "18_33893826_33894044_-"; exonnum "6"; txlen "1547";
18	sraer114_mid	exon	33893826	33894044	0.00234705138287433	-	.	gene_id "sraer114_gene_44413"; transcript_id "sraer114_gene_44413_tx_16"; exon_id "18_33893826_33894044_-"; exonnum "3"; txlen "1061";
18	sraer114_mid	exon	33893826	33894044	0.00234705138287433	-	.	gene_id "sraer114_gene_44413"; transcript_id "sraer114_gene_44413_tx_17"; exon_id "18_33893826_33894044_-"; exonnum "7"; txlen "1717";
18	sraer114_mid	exon	33893826	33894044	0.00234705138287433	-	.	gene_id "sraer114_gene_44413"; transcript_id "sraer114_gene_44413_tx_18"; exon_id "18_33893826_33894044_-"; exonnum "4"; txlen "1202";
18	sraer114_mid	exon	33893826	33894044	0.00220036067144468	-	.	gene_id "sraer114_gene_44413"; transcript_id "sraer114_gene_44413_tx_19"; exon_id "18_33893826_33894044_-"; exonnum "7"; txlen "1588";
18	sraer114_mid	exon	33893826	33894044	0.00220036067144468	-	.	gene_id "sraer114_gene_44413"; transcript_id "sraer114_gene_44413_tx_20"; exon_id "18_33893826_33894044_-"; exonnum "7"; txlen "1379";
18	sraer114_mid	exon	33893826	33894044	0.00220036067144468	-	.	gene_id "sraer114_gene_44413"; transcript_id "sraer114_gene_44413_tx_21"; exon_id "18_33893826_33894044_-"; exonnum "8"; txlen "1758";
18	sraer114_mid	exon	33893826	33894044	0.00220036067144468	-	.	gene_id "sraer114_gene_44413"; transcript_id "sraer114_gene_44413_tx_22"; exon_id "18_33893826_33894044_-"; exonnum "8"; txlen "1549";
18	sraer114_mid	exon	33893826	33894044	0.00220036067144468	-	.	gene_id "sraer114_gene_44413"; transcript_id "sraer114_gene_44413_tx_23"; exon_id "18_33893826_33894044_-"; exonnum "6"; txlen "1072";
18	sraer114_mid	exon	33893826	33894044	0.00220036067144468	-	.	gene_id "sraer114_gene_44413"; transcript_id "sraer114_gene_44413_tx_24"; exon_id "18_33893826_33894044_-"; exonnum "5"; txlen "1034";
18	sraer114_mid	exon	33893826	33894044	0.00220036067144468	-	.	gene_id "sraer114_gene_44413"; transcript_id "sraer114_gene_44413_tx_25"; exon_id "18_33893826_33894044_-"; exonnum "7"; txlen "1242";
18	sraer114_mid	exon	33893826	33894044	0.00205366996001504	-	.	gene_id "sraer114_gene_44413"; transcript_id "sraer114_gene_44413_tx_26"; exon_id "18_33893826_33894044_-"; exonnum "7"; txlen "1540";
18	sraer114_mid	exon	33893826	33894044	0.00205366996001504	-	.	gene_id "sraer114_gene_44413"; transcript_id "sraer114_gene_44413_tx_27"; exon_id "18_33893826_33894044_-"; exonnum "7"; txlen "1669";
18	sraer114_mid	exon	33893826	33894044	0.00205366996001504	-	.	gene_id "sraer114_gene_44413"; transcript_id "sraer114_gene_44413_tx_28"; exon_id "18_33893826_33894044_-"; exonnum "3"; txlen "1013";
18	sraer114_mid	exon	33893826	33894044	0.00205366996001504	-	.	gene_id "sraer114_gene_44413"; transcript_id "sraer114_gene_44413_tx_29"; exon_id "18_33893826_33894044_-"; exonnum "4"; txlen "1154";
18	sraer114_mid	exon	33893826	33894044	0.00425403063145972	-	.	gene_id "sraer114_gene_44413"; transcript_id "sraer114_gene_44413_tx_6"; exon_id "18_33893826_33894044_-"; exonnum "6"; txlen "1338";
18	sraer114_mid	exon	33893826	33894044	0.00425403063145972	-	.	gene_id "sraer114_gene_44413"; transcript_id "sraer114_gene_44413_tx_7"; exon_id "18_33893826_33894044_-"; exonnum "3"; txlen "852";
18	sraer114_mid	exon	33893826	33894044	0.00425403063145972	-	.	gene_id "sraer114_gene_44413"; transcript_id "sraer114_gene_44413_tx_8"; exon_id "18_33893826_33894044_-"; exonnum "5"; txlen "1031";
18	sraer114_mid	exon	33903700	33903778	0.00352057707431149	-	.	gene_id "sraer114_gene_44413"; transcript_id "sraer114_gene_44413_tx_10"; exon_id "18_33903700_33903778_-"; exonnum "6"; txlen "1508";
18	sraer114_mid	exon	33903700	33903778	0.00352057707431149	-	.	gene_id "sraer114_gene_44413"; transcript_id "sraer114_gene_44413_tx_11"; exon_id "18_33903700_33903778_-"; exonnum "5"; txlen "1201";
18	sraer114_mid	exon	33903700	33903778	0.00337388636288185	-	.	gene_id "sraer114_gene_44413"; transcript_id "sraer114_gene_44413_tx_13"; exon_id "18_33903700_33903778_-"; exonnum "3"; txlen "993";
18	sraer114_mid	exon	33903700	33903778	0.00234705138287433	-	.	gene_id "sraer114_gene_44413"; transcript_id "sraer114_gene_44413_tx_15"; exon_id "18_33903700_33903778_-"; exonnum "5"; txlen "1547";
18	sraer114_mid	exon	33903700	33903778	0.00234705138287433	-	.	gene_id "sraer114_gene_44413"; transcript_id "sraer114_gene_44413_tx_16"; exon_id "18_33903700_33903778_-"; exonnum "2"; txlen "1061";
18	sraer114_mid	exon	33903700	33903778	0.00234705138287433	-	.	gene_id "sraer114_gene_44413"; transcript_id "sraer114_gene_44413_tx_17"; exon_id "18_33903700_33903778_-"; exonnum "6"; txlen "1717";
18	sraer114_mid	exon	33903700	33903778	0.00234705138287433	-	.	gene_id "sraer114_gene_44413"; transcript_id "sraer114_gene_44413_tx_18"; exon_id "18_33903700_33903778_-"; exonnum "3"; txlen "1202";
18	sraer114_mid	exon	33903700	33903778	0.00220036067144468	-	.	gene_id "sraer114_gene_44413"; transcript_id "sraer114_gene_44413_tx_19"; exon_id "18_33903700_33903778_-"; exonnum "6"; txlen "1588";
18	sraer114_mid	exon	33903700	33903778	0.00220036067144468	-	.	gene_id "sraer114_gene_44413"; transcript_id "sraer114_gene_44413_tx_20"; exon_id "18_33903700_33903778_-"; exonnum "6"; txlen "1379";
18	sraer114_mid	exon	33903700	33903778	0.00220036067144468	-	.	gene_id "sraer114_gene_44413"; transcript_id "sraer114_gene_44413_tx_21"; exon_id "18_33903700_33903778_-"; exonnum "7"; txlen "1758";
18	sraer114_mid	exon	33903700	33903778	0.00220036067144468	-	.	gene_id "sraer114_gene_44413"; transcript_id "sraer114_gene_44413_tx_22"; exon_id "18_33903700_33903778_-"; exonnum "7"; txlen "1549";
18	sraer114_mid	exon	33903700	33903778	0.00220036067144468	-	.	gene_id "sraer114_gene_44413"; transcript_id "sraer114_gene_44413_tx_23"; exon_id "18_33903700_33903778_-"; exonnum "5"; txlen "1072";
18	sraer114_mid	exon	33903700	33903778	0.00220036067144468	-	.	gene_id "sraer114_gene_44413"; transcript_id "sraer114_gene_44413_tx_24"; exon_id "18_33903700_33903778_-"; exonnum "4"; txlen "1034";
18	sraer114_mid	exon	33903700	33903778	0.00220036067144468	-	.	gene_id "sraer114_gene_44413"; transcript_id "sraer114_gene_44413_tx_25"; exon_id "18_33903700_33903778_-"; exonnum "6"; txlen "1242";
18	sraer114_mid	exon	33903700	33903778	0.00205366996001504	-	.	gene_id "sraer114_gene_44413"; transcript_id "sraer114_gene_44413_tx_26"; exon_id "18_33903700_33903778_-"; exonnum "6"; txlen "1540";
18	sraer114_mid	exon	33903700	33903778	0.00205366996001504	-	.	gene_id "sraer114_gene_44413"; transcript_id "sraer114_gene_44413_tx_27"; exon_id "18_33903700_33903778_-"; exonnum "6"; txlen "1669";
18	sraer114_mid	exon	33903700	33903778	0.00205366996001504	-	.	gene_id "sraer114_gene_44413"; transcript_id "sraer114_gene_44413_tx_28"; exon_id "18_33903700_33903778_-"; exonnum "2"; txlen "1013";
18	sraer114_mid	exon	33903700	33903778	0.00205366996001504	-	.	gene_id "sraer114_gene_44413"; transcript_id "sraer114_gene_44413_tx_29"; exon_id "18_33903700_33903778_-"; exonnum "3"; txlen "1154";
18	sraer114_mid	exon	33903700	33903778	0.00190697924858539	-	.	gene_id "sraer114_gene_44413"; transcript_id "sraer114_gene_44413_tx_30"; exon_id "18_33903700_33903778_-"; exonnum "5"; txlen "1132";
18	sraer114_mid	exon	33903700	33903778	0.00190697924858539	-	.	gene_id "sraer114_gene_44413"; transcript_id "sraer114_gene_44413_tx_31"; exon_id "18_33903700_33903778_-"; exonnum "5"; txlen "1119";
18	sraer114_mid	exon	33903700	33903778	0.00190697924858539	-	.	gene_id "sraer114_gene_44413"; transcript_id "sraer114_gene_44413_tx_32"; exon_id "18_33903700_33903778_-"; exonnum "2"; txlen "842";
18	sraer114_mid	exon	33903700	33903778	0.00190697924858539	-	.	gene_id "sraer114_gene_44413"; transcript_id "sraer114_gene_44413_tx_33"; exon_id "18_33903700_33903778_-"; exonnum "6"; txlen "1302";
18	sraer114_mid	exon	33903700	33903778	0.00190697924858539	-	.	gene_id "sraer114_gene_44413"; transcript_id "sraer114_gene_44413_tx_34"; exon_id "18_33903700_33903778_-"; exonnum "6"; txlen "1160";
18	sraer114_mid	exon	33903700	33903778	0.00190697924858539	-	.	gene_id "sraer114_gene_44413"; transcript_id "sraer114_gene_44413_tx_35"; exon_id "18_33903700_33903778_-"; exonnum "5"; txlen "923";
18	sraer114_mid	exon	33903700	33903778	0.00190697924858539	-	.	gene_id "sraer114_gene_44413"; transcript_id "sraer114_gene_44413_tx_36"; exon_id "18_33903700_33903778_-"; exonnum "6"; txlen "1289";
18	sraer114_mid	exon	33903700	33903778	0.00190697924858539	-	.	gene_id "sraer114_gene_44413"; transcript_id "sraer114_gene_44413_tx_37"; exon_id "18_33903700_33903778_-"; exonnum "7"; txlen "1330";
18	sraer114_mid	exon	33903700	33903778	0.00190697924858539	-	.	gene_id "sraer114_gene_44413"; transcript_id "sraer114_gene_44413_tx_38"; exon_id "18_33903700_33903778_-"; exonnum "6"; txlen "1093";
18	sraer114_mid	exon	33903700	33903778	0.00190697924858539	-	.	gene_id "sraer114_gene_44413"; transcript_id "sraer114_gene_44413_tx_39"; exon_id "18_33903700_33903778_-"; exonnum "6"; txlen "964";
18	sraer114_mid	exon	33903700	33903778	0.00190697924858539	-	.	gene_id "sraer114_gene_44413"; transcript_id "sraer114_gene_44413_tx_40"; exon_id "18_33903700_33903778_-"; exonnum "4"; txlen "812";
18	sraer114_mid	exon	33903700	33903778	0.00190697924858539	-	.	gene_id "sraer114_gene_44413"; transcript_id "sraer114_gene_44413_tx_41"; exon_id "18_33903700_33903778_-"; exonnum "2"; txlen "633";
18	sraer114_mid	exon	33903700	33903778	0.00190697924858539	-	.	gene_id "sraer114_gene_44413"; transcript_id "sraer114_gene_44413_tx_42"; exon_id "18_33903700_33903778_-"; exonnum "5"; txlen "982";
18	sraer114_mid	exon	33903700	33903778	0.00190697924858539	-	.	gene_id "sraer114_gene_44413"; transcript_id "sraer114_gene_44413_tx_43"; exon_id "18_33903700_33903778_-"; exonnum "7"; txlen "1134";
18	sraer114_mid	exon	33903700	33903778	0.00190697924858539	-	.	gene_id "sraer114_gene_44413"; transcript_id "sraer114_gene_44413_tx_44"; exon_id "18_33903700_33903778_-"; exonnum "4"; txlen "616";
18	sraer114_mid	exon	33903700	33903778	0.00190697924858539	-	.	gene_id "sraer114_gene_44413"; transcript_id "sraer114_gene_44413_tx_45"; exon_id "18_33903700_33903778_-"; exonnum "5"; txlen "786";
18	sraer114_mid	exon	33903700	33903778	0.00190697924858539	-	.	gene_id "sraer114_gene_44413"; transcript_id "sraer114_gene_44413_tx_46"; exon_id "18_33903700_33903778_-"; exonnum "2"; txlen "646";
18	sraer114_mid	exon	33903700	33903778	0.00190697924858539	-	.	gene_id "sraer114_gene_44413"; transcript_id "sraer114_gene_44413_tx_47"; exon_id "18_33903700_33903778_-"; exonnum "3"; txlen "774";
18	sraer114_mid	exon	33903700	33903778	0.00425403063145972	-	.	gene_id "sraer114_gene_44413"; transcript_id "sraer114_gene_44413_tx_6"; exon_id "18_33903700_33903778_-"; exonnum "5"; txlen "1338";
18	sraer114_mid	exon	33903700	33903778	0.00425403063145972	-	.	gene_id "sraer114_gene_44413"; transcript_id "sraer114_gene_44413_tx_7"; exon_id "18_33903700_33903778_-"; exonnum "2"; txlen "852";
18	sraer114_mid	exon	33903700	33903778	0.00425403063145972	-	.	gene_id "sraer114_gene_44413"; transcript_id "sraer114_gene_44413_tx_8"; exon_id "18_33903700_33903778_-"; exonnum "4"; txlen "1031";
18	sraer114_mid	exon	33904847	33904887	0.00220036067144468	-	.	gene_id "sraer114_gene_44413"; transcript_id "sraer114_gene_44413_tx_19"; exon_id "18_33904847_33904887_-"; exonnum "5"; txlen "1588";
18	sraer114_mid	exon	33904847	33904887	0.00220036067144468	-	.	gene_id "sraer114_gene_44413"; transcript_id "sraer114_gene_44413_tx_20"; exon_id "18_33904847_33904887_-"; exonnum "5"; txlen "1379";
18	sraer114_mid	exon	33904847	33904887	0.00220036067144468	-	.	gene_id "sraer114_gene_44413"; transcript_id "sraer114_gene_44413_tx_21"; exon_id "18_33904847_33904887_-"; exonnum "6"; txlen "1758";
18	sraer114_mid	exon	33904847	33904887	0.00220036067144468	-	.	gene_id "sraer114_gene_44413"; transcript_id "sraer114_gene_44413_tx_22"; exon_id "18_33904847_33904887_-"; exonnum "6"; txlen "1549";
18	sraer114_mid	exon	33904847	33904887	0.00220036067144468	-	.	gene_id "sraer114_gene_44413"; transcript_id "sraer114_gene_44413_tx_23"; exon_id "18_33904847_33904887_-"; exonnum "4"; txlen "1072";
18	sraer114_mid	exon	33904847	33904887	0.00220036067144468	-	.	gene_id "sraer114_gene_44413"; transcript_id "sraer114_gene_44413_tx_24"; exon_id "18_33904847_33904887_-"; exonnum "3"; txlen "1034";
18	sraer114_mid	exon	33904847	33904887	0.00220036067144468	-	.	gene_id "sraer114_gene_44413"; transcript_id "sraer114_gene_44413_tx_25"; exon_id "18_33904847_33904887_-"; exonnum "5"; txlen "1242";
18	sraer114_mid	exon	33904847	33904887	0.00205366996001504	-	.	gene_id "sraer114_gene_44413"; transcript_id "sraer114_gene_44413_tx_26"; exon_id "18_33904847_33904887_-"; exonnum "5"; txlen "1540";
18	sraer114_mid	exon	33904847	33904887	0.00190697924858539	-	.	gene_id "sraer114_gene_44413"; transcript_id "sraer114_gene_44413_tx_34"; exon_id "18_33904847_33904887_-"; exonnum "5"; txlen "1160";
18	sraer114_mid	exon	33904847	33904887	0.00190697924858539	-	.	gene_id "sraer114_gene_44413"; transcript_id "sraer114_gene_44413_tx_37"; exon_id "18_33904847_33904887_-"; exonnum "6"; txlen "1330";
18	sraer114_mid	exon	33904847	33904887	0.00190697924858539	-	.	gene_id "sraer114_gene_44413"; transcript_id "sraer114_gene_44413_tx_39"; exon_id "18_33904847_33904887_-"; exonnum "5"; txlen "964";
18	sraer114_mid	exon	33904847	33904887	0.00190697924858539	-	.	gene_id "sraer114_gene_44413"; transcript_id "sraer114_gene_44413_tx_43"; exon_id "18_33904847_33904887_-"; exonnum "6"; txlen "1134";
18	sraer114_ss	exon	33914865	33914983	0.00234705138287433	-	.	gene_id "sraer114_gene_44413"; transcript_id "sraer114_gene_44413_tx_16"; exon_id "18_33914865_33914983_-"; exonnum "1"; txlen "1061";
18	sraer114_ss	exon	33914865	33914983	0.00205366996001504	-	.	gene_id "sraer114_gene_44413"; transcript_id "sraer114_gene_44413_tx_28"; exon_id "18_33914865_33914983_-"; exonnum "1"; txlen "1013";
18	sraer114_ss	exon	33914865	33914983	0.00190697924858539	-	.	gene_id "sraer114_gene_44413"; transcript_id "sraer114_gene_44413_tx_32"; exon_id "18_33914865_33914983_-"; exonnum "1"; txlen "842";
18	sraer114_ss	exon	33914865	33914983	0.00190697924858539	-	.	gene_id "sraer114_gene_44413"; transcript_id "sraer114_gene_44413_tx_41"; exon_id "18_33914865_33914983_-"; exonnum "1"; txlen "633";
18	sraer114_ss	exon	33914865	33914983	0.00190697924858539	-	.	gene_id "sraer114_gene_44413"; transcript_id "sraer114_gene_44413_tx_46"; exon_id "18_33914865_33914983_-"; exonnum "1"; txlen "646";
18	sraer114_ss	exon	33914865	33914983	0.00425403063145972	-	.	gene_id "sraer114_gene_44413"; transcript_id "sraer114_gene_44413_tx_7"; exon_id "18_33914865_33914983_-"; exonnum "1"; txlen "852";
18	sraer114_mid	exon	33915714	33915844	0.00352057707431149	-	.	gene_id "sraer114_gene_44413"; transcript_id "sraer114_gene_44413_tx_10"; exon_id "18_33915714_33915844_-"; exonnum "5"; txlen "1508";
18	sraer114_mid	exon	33915714	33915844	0.00352057707431149	-	.	gene_id "sraer114_gene_44413"; transcript_id "sraer114_gene_44413_tx_11"; exon_id "18_33915714_33915844_-"; exonnum "4"; txlen "1201";
18	sraer114_mid	exon	33915714	33915844	0.00344775170275536	-	.	gene_id "sraer114_gene_44413"; transcript_id "sraer114_gene_44413_tx_12"; exon_id "18_33915714_33915844_-"; exonnum "4"; txlen "698";
18	sraer114_mid	exon	33915714	33915844	0.00337388636288185	-	.	gene_id "sraer114_gene_44413"; transcript_id "sraer114_gene_44413_tx_13"; exon_id "18_33915714_33915844_-"; exonnum "2"; txlen "993";
18	sraer114_mid	exon	33915714	33915844	0.00234705138287433	-	.	gene_id "sraer114_gene_44413"; transcript_id "sraer114_gene_44413_tx_15"; exon_id "18_33915714_33915844_-"; exonnum "4"; txlen "1547";
18	sraer114_mid	exon	33915714	33915844	0.00234705138287433	-	.	gene_id "sraer114_gene_44413"; transcript_id "sraer114_gene_44413_tx_17"; exon_id "18_33915714_33915844_-"; exonnum "5"; txlen "1717";
18	sraer114_mid	exon	33915714	33915844	0.00234705138287433	-	.	gene_id "sraer114_gene_44413"; transcript_id "sraer114_gene_44413_tx_18"; exon_id "18_33915714_33915844_-"; exonnum "2"; txlen "1202";
18	sraer114_mid	exon	33915714	33915844	0.00220036067144468	-	.	gene_id "sraer114_gene_44413"; transcript_id "sraer114_gene_44413_tx_19"; exon_id "18_33915714_33915844_-"; exonnum "4"; txlen "1588";
18	sraer114_mid	exon	33915714	33915844	0.00220036067144468	-	.	gene_id "sraer114_gene_44413"; transcript_id "sraer114_gene_44413_tx_20"; exon_id "18_33915714_33915844_-"; exonnum "4"; txlen "1379";
18	sraer114_mid	exon	33915714	33915844	0.00220036067144468	-	.	gene_id "sraer114_gene_44413"; transcript_id "sraer114_gene_44413_tx_21"; exon_id "18_33915714_33915844_-"; exonnum "5"; txlen "1758";
18	sraer114_mid	exon	33915714	33915844	0.00220036067144468	-	.	gene_id "sraer114_gene_44413"; transcript_id "sraer114_gene_44413_tx_22"; exon_id "18_33915714_33915844_-"; exonnum "5"; txlen "1549";
18	sraer114_mid	exon	33915714	33915844	0.00220036067144468	-	.	gene_id "sraer114_gene_44413"; transcript_id "sraer114_gene_44413_tx_23"; exon_id "18_33915714_33915844_-"; exonnum "3"; txlen "1072";
18	sraer114_mid	exon	33915714	33915844	0.00220036067144468	-	.	gene_id "sraer114_gene_44413"; transcript_id "sraer114_gene_44413_tx_24"; exon_id "18_33915714_33915844_-"; exonnum "2"; txlen "1034";
18	sraer114_mid	exon	33915714	33915844	0.00220036067144468	-	.	gene_id "sraer114_gene_44413"; transcript_id "sraer114_gene_44413_tx_25"; exon_id "18_33915714_33915844_-"; exonnum "4"; txlen "1242";
18	sraer114_mid	exon	33915714	33915844	0.00205366996001504	-	.	gene_id "sraer114_gene_44413"; transcript_id "sraer114_gene_44413_tx_26"; exon_id "18_33915714_33915844_-"; exonnum "4"; txlen "1540";
18	sraer114_mid	exon	33915714	33915844	0.00205366996001504	-	.	gene_id "sraer114_gene_44413"; transcript_id "sraer114_gene_44413_tx_27"; exon_id "18_33915714_33915844_-"; exonnum "5"; txlen "1669";
18	sraer114_mid	exon	33915714	33915844	0.00205366996001504	-	.	gene_id "sraer114_gene_44413"; transcript_id "sraer114_gene_44413_tx_29"; exon_id "18_33915714_33915844_-"; exonnum "2"; txlen "1154";
18	sraer114_mid	exon	33915714	33915844	0.0334805990824905	-	.	gene_id "sraer114_gene_44413"; transcript_id "sraer114_gene_44413_tx_3"; exon_id "18_33915714_33915844_-"; exonnum "2"; txlen "637";
18	sraer114_mid	exon	33915714	33915844	0.00190697924858539	-	.	gene_id "sraer114_gene_44413"; transcript_id "sraer114_gene_44413_tx_30"; exon_id "18_33915714_33915844_-"; exonnum "4"; txlen "1132";
18	sraer114_mid	exon	33915714	33915844	0.00190697924858539	-	.	gene_id "sraer114_gene_44413"; transcript_id "sraer114_gene_44413_tx_31"; exon_id "18_33915714_33915844_-"; exonnum "4"; txlen "1119";
18	sraer114_mid	exon	33915714	33915844	0.00190697924858539	-	.	gene_id "sraer114_gene_44413"; transcript_id "sraer114_gene_44413_tx_33"; exon_id "18_33915714_33915844_-"; exonnum "5"; txlen "1302";
18	sraer114_mid	exon	33915714	33915844	0.00190697924858539	-	.	gene_id "sraer114_gene_44413"; transcript_id "sraer114_gene_44413_tx_34"; exon_id "18_33915714_33915844_-"; exonnum "4"; txlen "1160";
18	sraer114_mid	exon	33915714	33915844	0.00190697924858539	-	.	gene_id "sraer114_gene_44413"; transcript_id "sraer114_gene_44413_tx_35"; exon_id "18_33915714_33915844_-"; exonnum "4"; txlen "923";
18	sraer114_mid	exon	33915714	33915844	0.00190697924858539	-	.	gene_id "sraer114_gene_44413"; transcript_id "sraer114_gene_44413_tx_36"; exon_id "18_33915714_33915844_-"; exonnum "5"; txlen "1289";
18	sraer114_mid	exon	33915714	33915844	0.00190697924858539	-	.	gene_id "sraer114_gene_44413"; transcript_id "sraer114_gene_44413_tx_37"; exon_id "18_33915714_33915844_-"; exonnum "5"; txlen "1330";
18	sraer114_mid	exon	33915714	33915844	0.00190697924858539	-	.	gene_id "sraer114_gene_44413"; transcript_id "sraer114_gene_44413_tx_38"; exon_id "18_33915714_33915844_-"; exonnum "5"; txlen "1093";
18	sraer114_mid	exon	33915714	33915844	0.00190697924858539	-	.	gene_id "sraer114_gene_44413"; transcript_id "sraer114_gene_44413_tx_39"; exon_id "18_33915714_33915844_-"; exonnum "4"; txlen "964";
18	sraer114_mid	exon	33915714	33915844	0.00190697924858539	-	.	gene_id "sraer114_gene_44413"; transcript_id "sraer114_gene_44413_tx_40"; exon_id "18_33915714_33915844_-"; exonnum "3"; txlen "812";
18	sraer114_mid	exon	33915714	33915844	0.00190697924858539	-	.	gene_id "sraer114_gene_44413"; transcript_id "sraer114_gene_44413_tx_42"; exon_id "18_33915714_33915844_-"; exonnum "4"; txlen "982";
18	sraer114_mid	exon	33915714	33915844	0.00190697924858539	-	.	gene_id "sraer114_gene_44413"; transcript_id "sraer114_gene_44413_tx_43"; exon_id "18_33915714_33915844_-"; exonnum "5"; txlen "1134";
18	sraer114_mid	exon	33915714	33915844	0.00190697924858539	-	.	gene_id "sraer114_gene_44413"; transcript_id "sraer114_gene_44413_tx_44"; exon_id "18_33915714_33915844_-"; exonnum "3"; txlen "616";
18	sraer114_mid	exon	33915714	33915844	0.00190697924858539	-	.	gene_id "sraer114_gene_44413"; transcript_id "sraer114_gene_44413_tx_45"; exon_id "18_33915714_33915844_-"; exonnum "4"; txlen "786";
18	sraer114_mid	exon	33915714	33915844	0.00190697924858539	-	.	gene_id "sraer114_gene_44413"; transcript_id "sraer114_gene_44413_tx_47"; exon_id "18_33915714_33915844_-"; exonnum "2"; txlen "774";
18	sraer114_mid	exon	33915714	33915844	0.00425403063145972	-	.	gene_id "sraer114_gene_44413"; transcript_id "sraer114_gene_44413_tx_6"; exon_id "18_33915714_33915844_-"; exonnum "4"; txlen "1338";
18	sraer114_mid	exon	33915714	33915844	0.00425403063145972	-	.	gene_id "sraer114_gene_44413"; transcript_id "sraer114_gene_44413_tx_8"; exon_id "18_33915714_33915844_-"; exonnum "3"; txlen "1031";
18	sraer114_ss	exon	33916198	33916703	0.0334805990824905	-	.	gene_id "sraer114_gene_44413"; transcript_id "sraer114_gene_44413_tx_3"; exon_id "18_33916198_33916703_-"; exonnum "1"; txlen "637";
18	sraer114_ss	exon	33934529	33934657	0.00337388636288185	-	.	gene_id "sraer114_gene_44413"; transcript_id "sraer114_gene_44413_tx_13"; exon_id "18_33934529_33934657_-"; exonnum "1"; txlen "993";
18	sraer114_ss	exon	33934529	33934657	0.00234705138287433	-	.	gene_id "sraer114_gene_44413"; transcript_id "sraer114_gene_44413_tx_18"; exon_id "18_33934529_33934657_-"; exonnum "1"; txlen "1202";
18	sraer114_ss	exon	33934529	33934657	0.00220036067144468	-	.	gene_id "sraer114_gene_44413"; transcript_id "sraer114_gene_44413_tx_24"; exon_id "18_33934529_33934657_-"; exonnum "1"; txlen "1034";
18	sraer114_ss	exon	33934529	33934657	0.00205366996001504	-	.	gene_id "sraer114_gene_44413"; transcript_id "sraer114_gene_44413_tx_29"; exon_id "18_33934529_33934657_-"; exonnum "1"; txlen "1154";
18	sraer114_ss	exon	33934529	33934657	0.00190697924858539	-	.	gene_id "sraer114_gene_44413"; transcript_id "sraer114_gene_44413_tx_47"; exon_id "18_33934529_33934657_-"; exonnum "1"; txlen "774";
18	sraer114_mid	exon	33936511	33936680	0.00352057707431149	-	.	gene_id "sraer114_gene_44413"; transcript_id "sraer114_gene_44413_tx_10"; exon_id "18_33936511_33936680_-"; exonnum "4"; txlen "1508";
18	sraer114_mid	exon	33936511	33936680	0.00352057707431149	-	.	gene_id "sraer114_gene_44413"; transcript_id "sraer114_gene_44413_tx_11"; exon_id "18_33936511_33936680_-"; exonnum "3"; txlen "1201";
18	sraer114_mid	exon	33936511	33936680	0.00344775170275536	-	.	gene_id "sraer114_gene_44413"; transcript_id "sraer114_gene_44413_tx_12"; exon_id "18_33936511_33936680_-"; exonnum "3"; txlen "698";
18	sraer114_mid	exon	33936511	33936680	0.00234705138287433	-	.	gene_id "sraer114_gene_44413"; transcript_id "sraer114_gene_44413_tx_17"; exon_id "18_33936511_33936680_-"; exonnum "4"; txlen "1717";
18	sraer114_mid	exon	33936511	33936680	0.00220036067144468	-	.	gene_id "sraer114_gene_44413"; transcript_id "sraer114_gene_44413_tx_21"; exon_id "18_33936511_33936680_-"; exonnum "4"; txlen "1758";
18	sraer114_mid	exon	33936511	33936680	0.00220036067144468	-	.	gene_id "sraer114_gene_44413"; transcript_id "sraer114_gene_44413_tx_22"; exon_id "18_33936511_33936680_-"; exonnum "4"; txlen "1549";
18	sraer114_mid	exon	33936511	33936680	0.00220036067144468	-	.	gene_id "sraer114_gene_44413"; transcript_id "sraer114_gene_44413_tx_25"; exon_id "18_33936511_33936680_-"; exonnum "3"; txlen "1242";
18	sraer114_mid	exon	33936511	33936680	0.00205366996001504	-	.	gene_id "sraer114_gene_44413"; transcript_id "sraer114_gene_44413_tx_27"; exon_id "18_33936511_33936680_-"; exonnum "4"; txlen "1669";
18	sraer114_mid	exon	33936511	33936680	0.00190697924858539	-	.	gene_id "sraer114_gene_44413"; transcript_id "sraer114_gene_44413_tx_33"; exon_id "18_33936511_33936680_-"; exonnum "4"; txlen "1302";
18	sraer114_mid	exon	33936511	33936680	0.00190697924858539	-	.	gene_id "sraer114_gene_44413"; transcript_id "sraer114_gene_44413_tx_36"; exon_id "18_33936511_33936680_-"; exonnum "4"; txlen "1289";
18	sraer114_mid	exon	33936511	33936680	0.00190697924858539	-	.	gene_id "sraer114_gene_44413"; transcript_id "sraer114_gene_44413_tx_37"; exon_id "18_33936511_33936680_-"; exonnum "4"; txlen "1330";
18	sraer114_mid	exon	33936511	33936680	0.00190697924858539	-	.	gene_id "sraer114_gene_44413"; transcript_id "sraer114_gene_44413_tx_38"; exon_id "18_33936511_33936680_-"; exonnum "4"; txlen "1093";
18	sraer114_mid	exon	33936511	33936680	0.00190697924858539	-	.	gene_id "sraer114_gene_44413"; transcript_id "sraer114_gene_44413_tx_42"; exon_id "18_33936511_33936680_-"; exonnum "3"; txlen "982";
18	sraer114_mid	exon	33936511	33936680	0.00190697924858539	-	.	gene_id "sraer114_gene_44413"; transcript_id "sraer114_gene_44413_tx_43"; exon_id "18_33936511_33936680_-"; exonnum "4"; txlen "1134";
18	sraer114_mid	exon	33936511	33936680	0.00190697924858539	-	.	gene_id "sraer114_gene_44413"; transcript_id "sraer114_gene_44413_tx_45"; exon_id "18_33936511_33936680_-"; exonnum "3"; txlen "786";
18	sraer114_mid	exon	33943181	33943257	0.00352057707431149	-	.	gene_id "sraer114_gene_44413"; transcript_id "sraer114_gene_44413_tx_10"; exon_id "18_33943181_33943257_-"; exonnum "3"; txlen "1508";
18	sraer114_mid	exon	33943181	33943257	0.00352057707431149	-	.	gene_id "sraer114_gene_44413"; transcript_id "sraer114_gene_44413_tx_11"; exon_id "18_33943181_33943257_-"; exonnum "2"; txlen "1201";
18	sraer114_mid	exon	33943181	33943257	0.00234705138287433	-	.	gene_id "sraer114_gene_44413"; transcript_id "sraer114_gene_44413_tx_15"; exon_id "18_33943181_33943257_-"; exonnum "3"; txlen "1547";
18	sraer114_mid	exon	33943181	33943257	0.00234705138287433	-	.	gene_id "sraer114_gene_44413"; transcript_id "sraer114_gene_44413_tx_17"; exon_id "18_33943181_33943257_-"; exonnum "3"; txlen "1717";
18	sraer114_mid	exon	33943181	33943257	0.00220036067144468	-	.	gene_id "sraer114_gene_44413"; transcript_id "sraer114_gene_44413_tx_19"; exon_id "18_33943181_33943257_-"; exonnum "3"; txlen "1588";
18	sraer114_mid	exon	33943181	33943257	0.00220036067144468	-	.	gene_id "sraer114_gene_44413"; transcript_id "sraer114_gene_44413_tx_20"; exon_id "18_33943181_33943257_-"; exonnum "3"; txlen "1379";
18	sraer114_mid	exon	33943181	33943257	0.00220036067144468	-	.	gene_id "sraer114_gene_44413"; transcript_id "sraer114_gene_44413_tx_21"; exon_id "18_33943181_33943257_-"; exonnum "3"; txlen "1758";
18	sraer114_mid	exon	33943181	33943257	0.00220036067144468	-	.	gene_id "sraer114_gene_44413"; transcript_id "sraer114_gene_44413_tx_22"; exon_id "18_33943181_33943257_-"; exonnum "3"; txlen "1549";
18	sraer114_mid	exon	33943181	33943257	0.00220036067144468	-	.	gene_id "sraer114_gene_44413"; transcript_id "sraer114_gene_44413_tx_23"; exon_id "18_33943181_33943257_-"; exonnum "2"; txlen "1072";
18	sraer114_mid	exon	33943181	33943257	0.00220036067144468	-	.	gene_id "sraer114_gene_44413"; transcript_id "sraer114_gene_44413_tx_25"; exon_id "18_33943181_33943257_-"; exonnum "2"; txlen "1242";
18	sraer114_mid	exon	33943181	33943257	0.00205366996001504	-	.	gene_id "sraer114_gene_44413"; transcript_id "sraer114_gene_44413_tx_26"; exon_id "18_33943181_33943257_-"; exonnum "3"; txlen "1540";
18	sraer114_mid	exon	33943181	33943257	0.00205366996001504	-	.	gene_id "sraer114_gene_44413"; transcript_id "sraer114_gene_44413_tx_27"; exon_id "18_33943181_33943257_-"; exonnum "3"; txlen "1669";
18	sraer114_mid	exon	33943181	33943257	0.00190697924858539	-	.	gene_id "sraer114_gene_44413"; transcript_id "sraer114_gene_44413_tx_30"; exon_id "18_33943181_33943257_-"; exonnum "3"; txlen "1132";
18	sraer114_mid	exon	33943181	33943257	0.00190697924858539	-	.	gene_id "sraer114_gene_44413"; transcript_id "sraer114_gene_44413_tx_31"; exon_id "18_33943181_33943257_-"; exonnum "3"; txlen "1119";
18	sraer114_mid	exon	33943181	33943257	0.00190697924858539	-	.	gene_id "sraer114_gene_44413"; transcript_id "sraer114_gene_44413_tx_33"; exon_id "18_33943181_33943257_-"; exonnum "3"; txlen "1302";
18	sraer114_mid	exon	33943181	33943257	0.00190697924858539	-	.	gene_id "sraer114_gene_44413"; transcript_id "sraer114_gene_44413_tx_34"; exon_id "18_33943181_33943257_-"; exonnum "3"; txlen "1160";
18	sraer114_mid	exon	33943181	33943257	0.00190697924858539	-	.	gene_id "sraer114_gene_44413"; transcript_id "sraer114_gene_44413_tx_35"; exon_id "18_33943181_33943257_-"; exonnum "3"; txlen "923";
18	sraer114_mid	exon	33943181	33943257	0.00190697924858539	-	.	gene_id "sraer114_gene_44413"; transcript_id "sraer114_gene_44413_tx_36"; exon_id "18_33943181_33943257_-"; exonnum "3"; txlen "1289";
18	sraer114_mid	exon	33943181	33943257	0.00190697924858539	-	.	gene_id "sraer114_gene_44413"; transcript_id "sraer114_gene_44413_tx_37"; exon_id "18_33943181_33943257_-"; exonnum "3"; txlen "1330";
18	sraer114_mid	exon	33943181	33943257	0.00190697924858539	-	.	gene_id "sraer114_gene_44413"; transcript_id "sraer114_gene_44413_tx_38"; exon_id "18_33943181_33943257_-"; exonnum "3"; txlen "1093";
18	sraer114_mid	exon	33943181	33943257	0.00190697924858539	-	.	gene_id "sraer114_gene_44413"; transcript_id "sraer114_gene_44413_tx_39"; exon_id "18_33943181_33943257_-"; exonnum "3"; txlen "964";
18	sraer114_mid	exon	33943181	33943257	0.00190697924858539	-	.	gene_id "sraer114_gene_44413"; transcript_id "sraer114_gene_44413_tx_40"; exon_id "18_33943181_33943257_-"; exonnum "2"; txlen "812";
18	sraer114_mid	exon	33943181	33943257	0.00190697924858539	-	.	gene_id "sraer114_gene_44413"; transcript_id "sraer114_gene_44413_tx_42"; exon_id "18_33943181_33943257_-"; exonnum "2"; txlen "982";
18	sraer114_mid	exon	33943181	33943257	0.00190697924858539	-	.	gene_id "sraer114_gene_44413"; transcript_id "sraer114_gene_44413_tx_43"; exon_id "18_33943181_33943257_-"; exonnum "3"; txlen "1134";
18	sraer114_mid	exon	33943181	33943257	0.00190697924858539	-	.	gene_id "sraer114_gene_44413"; transcript_id "sraer114_gene_44413_tx_44"; exon_id "18_33943181_33943257_-"; exonnum "2"; txlen "616";
18	sraer114_mid	exon	33943181	33943257	0.00190697924858539	-	.	gene_id "sraer114_gene_44413"; transcript_id "sraer114_gene_44413_tx_45"; exon_id "18_33943181_33943257_-"; exonnum "2"; txlen "786";
18	sraer114_mid	exon	33943181	33943257	0.00425403063145972	-	.	gene_id "sraer114_gene_44413"; transcript_id "sraer114_gene_44413_tx_6"; exon_id "18_33943181_33943257_-"; exonnum "3"; txlen "1338";
18	sraer114_mid	exon	33943181	33943257	0.00425403063145972	-	.	gene_id "sraer114_gene_44413"; transcript_id "sraer114_gene_44413_tx_8"; exon_id "18_33943181_33943257_-"; exonnum "2"; txlen "1031";
18	sraer114_ss	exon	33962384	33962473	0.00352057707431149	-	.	gene_id "sraer114_gene_44413"; transcript_id "sraer114_gene_44413_tx_11"; exon_id "18_33962384_33962473_-"; exonnum "1"; txlen "1201";
18	sraer114_ss	exon	33962384	33962473	0.00220036067144468	-	.	gene_id "sraer114_gene_44413"; transcript_id "sraer114_gene_44413_tx_23"; exon_id "18_33962384_33962473_-"; exonnum "1"; txlen "1072";
18	sraer114_ss	exon	33962384	33962473	0.00220036067144468	-	.	gene_id "sraer114_gene_44413"; transcript_id "sraer114_gene_44413_tx_25"; exon_id "18_33962384_33962473_-"; exonnum "1"; txlen "1242";
18	sraer114_ss	exon	33962384	33962473	0.00190697924858539	-	.	gene_id "sraer114_gene_44413"; transcript_id "sraer114_gene_44413_tx_40"; exon_id "18_33962384_33962473_-"; exonnum "1"; txlen "812";
18	sraer114_ss	exon	33962384	33962473	0.00190697924858539	-	.	gene_id "sraer114_gene_44413"; transcript_id "sraer114_gene_44413_tx_42"; exon_id "18_33962384_33962473_-"; exonnum "1"; txlen "982";
18	sraer114_ss	exon	33962384	33962473	0.00190697924858539	-	.	gene_id "sraer114_gene_44413"; transcript_id "sraer114_gene_44413_tx_44"; exon_id "18_33962384_33962473_-"; exonnum "1"; txlen "616";
18	sraer114_ss	exon	33962384	33962473	0.00190697924858539	-	.	gene_id "sraer114_gene_44413"; transcript_id "sraer114_gene_44413_tx_45"; exon_id "18_33962384_33962473_-"; exonnum "1"; txlen "786";
18	sraer114_ss	exon	33962384	33962473	0.00425403063145972	-	.	gene_id "sraer114_gene_44413"; transcript_id "sraer114_gene_44413_tx_8"; exon_id "18_33962384_33962473_-"; exonnum "1"; txlen "1031";
18	sraer114_mid	exon	33969034	33969257	0.00352057707431149	-	.	gene_id "sraer114_gene_44413"; transcript_id "sraer114_gene_44413_tx_10"; exon_id "18_33969034_33969257_-"; exonnum "2"; txlen "1508";
18	sraer114_mid	exon	33969034	33969257	0.00344775170275536	-	.	gene_id "sraer114_gene_44413"; transcript_id "sraer114_gene_44413_tx_12"; exon_id "18_33969034_33969257_-"; exonnum "2"; txlen "698";
18	sraer114_mid	exon	33969034	33969257	0.00234705138287433	-	.	gene_id "sraer114_gene_44413"; transcript_id "sraer114_gene_44413_tx_15"; exon_id "18_33969034_33969257_-"; exonnum "2"; txlen "1547";
18	sraer114_mid	exon	33969034	33969257	0.00234705138287433	-	.	gene_id "sraer114_gene_44413"; transcript_id "sraer114_gene_44413_tx_17"; exon_id "18_33969034_33969257_-"; exonnum "2"; txlen "1717";
18	sraer114_mid	exon	33969034	33969257	0.00220036067144468	-	.	gene_id "sraer114_gene_44413"; transcript_id "sraer114_gene_44413_tx_19"; exon_id "18_33969034_33969257_-"; exonnum "2"; txlen "1588";
18	sraer114_mid	exon	33969034	33969257	0.00220036067144468	-	.	gene_id "sraer114_gene_44413"; transcript_id "sraer114_gene_44413_tx_20"; exon_id "18_33969034_33969257_-"; exonnum "2"; txlen "1379";
18	sraer114_mid	exon	33969034	33969257	0.00220036067144468	-	.	gene_id "sraer114_gene_44413"; transcript_id "sraer114_gene_44413_tx_21"; exon_id "18_33969034_33969257_-"; exonnum "2"; txlen "1758";
18	sraer114_mid	exon	33969034	33969257	0.00220036067144468	-	.	gene_id "sraer114_gene_44413"; transcript_id "sraer114_gene_44413_tx_22"; exon_id "18_33969034_33969257_-"; exonnum "2"; txlen "1549";
18	sraer114_mid	exon	33969034	33969257	0.00205366996001504	-	.	gene_id "sraer114_gene_44413"; transcript_id "sraer114_gene_44413_tx_26"; exon_id "18_33969034_33969257_-"; exonnum "2"; txlen "1540";
18	sraer114_mid	exon	33969034	33969257	0.00205366996001504	-	.	gene_id "sraer114_gene_44413"; transcript_id "sraer114_gene_44413_tx_27"; exon_id "18_33969034_33969257_-"; exonnum "2"; txlen "1669";
18	sraer114_mid	exon	33969034	33969257	0.00190697924858539	-	.	gene_id "sraer114_gene_44413"; transcript_id "sraer114_gene_44413_tx_30"; exon_id "18_33969034_33969257_-"; exonnum "2"; txlen "1132";
18	sraer114_mid	exon	33969034	33969257	0.00190697924858539	-	.	gene_id "sraer114_gene_44413"; transcript_id "sraer114_gene_44413_tx_31"; exon_id "18_33969034_33969257_-"; exonnum "2"; txlen "1119";
18	sraer114_mid	exon	33969034	33969257	0.00190697924858539	-	.	gene_id "sraer114_gene_44413"; transcript_id "sraer114_gene_44413_tx_33"; exon_id "18_33969034_33969257_-"; exonnum "2"; txlen "1302";
18	sraer114_mid	exon	33969034	33969257	0.00190697924858539	-	.	gene_id "sraer114_gene_44413"; transcript_id "sraer114_gene_44413_tx_34"; exon_id "18_33969034_33969257_-"; exonnum "2"; txlen "1160";
18	sraer114_mid	exon	33969034	33969257	0.00190697924858539	-	.	gene_id "sraer114_gene_44413"; transcript_id "sraer114_gene_44413_tx_35"; exon_id "18_33969034_33969257_-"; exonnum "2"; txlen "923";
18	sraer114_mid	exon	33969034	33969257	0.00190697924858539	-	.	gene_id "sraer114_gene_44413"; transcript_id "sraer114_gene_44413_tx_36"; exon_id "18_33969034_33969257_-"; exonnum "2"; txlen "1289";
18	sraer114_mid	exon	33969034	33969257	0.00190697924858539	-	.	gene_id "sraer114_gene_44413"; transcript_id "sraer114_gene_44413_tx_37"; exon_id "18_33969034_33969257_-"; exonnum "2"; txlen "1330";
18	sraer114_mid	exon	33969034	33969257	0.00190697924858539	-	.	gene_id "sraer114_gene_44413"; transcript_id "sraer114_gene_44413_tx_38"; exon_id "18_33969034_33969257_-"; exonnum "2"; txlen "1093";
18	sraer114_mid	exon	33969034	33969257	0.00190697924858539	-	.	gene_id "sraer114_gene_44413"; transcript_id "sraer114_gene_44413_tx_39"; exon_id "18_33969034_33969257_-"; exonnum "2"; txlen "964";
18	sraer114_mid	exon	33969034	33969257	0.00190697924858539	-	.	gene_id "sraer114_gene_44413"; transcript_id "sraer114_gene_44413_tx_43"; exon_id "18_33969034_33969257_-"; exonnum "2"; txlen "1134";
18	sraer114_mid	exon	33969034	33969257	0.00425403063145972	-	.	gene_id "sraer114_gene_44413"; transcript_id "sraer114_gene_44413_tx_6"; exon_id "18_33969034_33969257_-"; exonnum "2"; txlen "1338";
18	sraer114_ss	exon	33990328	33990500	0.00352057707431149	-	.	gene_id "sraer114_gene_44413"; transcript_id "sraer114_gene_44413_tx_10"; exon_id "18_33990328_33990500_-"; exonnum "1"; txlen "1508";
18	sraer114_ss	exon	33990328	33990500	0.00344775170275536	-	.	gene_id "sraer114_gene_44413"; transcript_id "sraer114_gene_44413_tx_12"; exon_id "18_33990328_33990500_-"; exonnum "1"; txlen "698";
18	sraer114_ss	exon	33990328	33990500	0.00234705138287433	-	.	gene_id "sraer114_gene_44413"; transcript_id "sraer114_gene_44413_tx_15"; exon_id "18_33990328_33990500_-"; exonnum "1"; txlen "1547";
18	sraer114_ss	exon	33990328	33990500	0.00234705138287433	-	.	gene_id "sraer114_gene_44413"; transcript_id "sraer114_gene_44413_tx_17"; exon_id "18_33990328_33990500_-"; exonnum "1"; txlen "1717";
18	sraer114_ss	exon	33990328	33990500	0.00220036067144468	-	.	gene_id "sraer114_gene_44413"; transcript_id "sraer114_gene_44413_tx_19"; exon_id "18_33990328_33990500_-"; exonnum "1"; txlen "1588";
18	sraer114_ss	exon	33990328	33990500	0.00220036067144468	-	.	gene_id "sraer114_gene_44413"; transcript_id "sraer114_gene_44413_tx_20"; exon_id "18_33990328_33990500_-"; exonnum "1"; txlen "1379";
18	sraer114_ss	exon	33990328	33990500	0.00220036067144468	-	.	gene_id "sraer114_gene_44413"; transcript_id "sraer114_gene_44413_tx_21"; exon_id "18_33990328_33990500_-"; exonnum "1"; txlen "1758";
18	sraer114_ss	exon	33990328	33990500	0.00220036067144468	-	.	gene_id "sraer114_gene_44413"; transcript_id "sraer114_gene_44413_tx_22"; exon_id "18_33990328_33990500_-"; exonnum "1"; txlen "1549";
18	sraer114_ss	exon	33990328	33990500	0.00205366996001504	-	.	gene_id "sraer114_gene_44413"; transcript_id "sraer114_gene_44413_tx_26"; exon_id "18_33990328_33990500_-"; exonnum "1"; txlen "1540";
18	sraer114_ss	exon	33990328	33990500	0.00205366996001504	-	.	gene_id "sraer114_gene_44413"; transcript_id "sraer114_gene_44413_tx_27"; exon_id "18_33990328_33990500_-"; exonnum "1"; txlen "1669";
18	sraer114_ss	exon	33990328	33990500	0.00190697924858539	-	.	gene_id "sraer114_gene_44413"; transcript_id "sraer114_gene_44413_tx_30"; exon_id "18_33990328_33990500_-"; exonnum "1"; txlen "1132";
18	sraer114_ss	exon	33990328	33990500	0.00190697924858539	-	.	gene_id "sraer114_gene_44413"; transcript_id "sraer114_gene_44413_tx_31"; exon_id "18_33990328_33990500_-"; exonnum "1"; txlen "1119";
18	sraer114_ss	exon	33990328	33990500	0.00190697924858539	-	.	gene_id "sraer114_gene_44413"; transcript_id "sraer114_gene_44413_tx_33"; exon_id "18_33990328_33990500_-"; exonnum "1"; txlen "1302";
18	sraer114_ss	exon	33990328	33990500	0.00190697924858539	-	.	gene_id "sraer114_gene_44413"; transcript_id "sraer114_gene_44413_tx_34"; exon_id "18_33990328_33990500_-"; exonnum "1"; txlen "1160";
18	sraer114_ss	exon	33990328	33990500	0.00190697924858539	-	.	gene_id "sraer114_gene_44413"; transcript_id "sraer114_gene_44413_tx_35"; exon_id "18_33990328_33990500_-"; exonnum "1"; txlen "923";
18	sraer114_ss	exon	33990328	33990500	0.00190697924858539	-	.	gene_id "sraer114_gene_44413"; transcript_id "sraer114_gene_44413_tx_36"; exon_id "18_33990328_33990500_-"; exonnum "1"; txlen "1289";
18	sraer114_ss	exon	33990328	33990500	0.00190697924858539	-	.	gene_id "sraer114_gene_44413"; transcript_id "sraer114_gene_44413_tx_37"; exon_id "18_33990328_33990500_-"; exonnum "1"; txlen "1330";
18	sraer114_ss	exon	33990328	33990500	0.00190697924858539	-	.	gene_id "sraer114_gene_44413"; transcript_id "sraer114_gene_44413_tx_38"; exon_id "18_33990328_33990500_-"; exonnum "1"; txlen "1093";
18	sraer114_ss	exon	33990328	33990500	0.00190697924858539	-	.	gene_id "sraer114_gene_44413"; transcript_id "sraer114_gene_44413_tx_39"; exon_id "18_33990328_33990500_-"; exonnum "1"; txlen "964";
18	sraer114_ss	exon	33990328	33990500	0.00190697924858539	-	.	gene_id "sraer114_gene_44413"; transcript_id "sraer114_gene_44413_tx_43"; exon_id "18_33990328_33990500_-"; exonnum "1"; txlen "1134";
18	sraer114_ss	exon	33990328	33990500	0.00425403063145972	-	.	gene_id "sraer114_gene_44413"; transcript_id "sraer114_gene_44413_tx_6"; exon_id "18_33990328_33990500_-"; exonnum "1"; txlen "1338";
18	ensembl	exon	34125373	34125634	0	-	.	gene_id "ENSRNOG00000067168"; gene_version "2"; transcript_id "ENSRNOT00000096234"; transcript_version "2"; exon_number "7"; gene_name "Prelid2"; gene_source "ensembl"; gene_biotype "protein_coding"; transcript_name "Prelid2-201"; transcript_source "ensembl"; transcript_biotype "protein_coding"; exon_id "ENSRNOE00000609903"; exon_version "2"; tag "Ensembl_canonical";
18	ensembl	three_prime_utr	34125373	34125634	0	-	.	gene_id "ENSRNOG00000067168"; gene_version "2"; transcript_id "ENSRNOT00000096234"; transcript_version "2"; gene_name "Prelid2"; gene_source "ensembl"; gene_biotype "protein_coding"; transcript_name "Prelid2-201"; transcript_source "ensembl"; transcript_biotype "protein_coding"; tag "Ensembl_canonical";
18	ensembl	gene	34125373	34212167	0	-	.	gene_id "ENSRNOG00000067168"; gene_version "2"; gene_name "Prelid2"; gene_source "ensembl"; gene_biotype "protein_coding";
18	ensembl	transcript	34125373	34212167	0	-	.	gene_id "ENSRNOG00000067168"; gene_version "2"; transcript_id "ENSRNOT00000096234"; transcript_version "2"; gene_name "Prelid2"; gene_source "ensembl"; gene_biotype "protein_coding"; transcript_name "Prelid2-201"; transcript_source "ensembl"; transcript_biotype "protein_coding"; tag "Ensembl_canonical";
18	ensembl	exon	34125584	34125634	0	-	.	gene_id "ENSRNOG00000067168"; gene_version "2"; transcript_id "ENSRNOT00000113818"; transcript_version "2"; exon_number "6"; gene_name "Prelid2"; gene_source "ensembl"; gene_biotype "protein_coding"; transcript_name "Prelid2-202"; transcript_source "ensembl"; transcript_biotype "protein_coding"; exon_id "ENSRNOE00000616489"; exon_version "1";
18	ensembl	CDS	34125584	34125634	0	-	0	gene_id "ENSRNOG00000067168"; gene_version "2"; transcript_id "ENSRNOT00000113818"; transcript_version "2"; exon_number "6"; gene_name "Prelid2"; gene_source "ensembl"; gene_biotype "protein_coding"; transcript_name "Prelid2-202"; transcript_source "ensembl"; transcript_biotype "protein_coding"; protein_id "ENSRNOP00000089049"; protein_version "1";
18	ENSEMBL114_rn	exon	34125584	34125634	0.0113126575594337	-	.	gene_id "ENSRNOG00000067168"; transcript_id "ENSRNOG00000067168_tx_5"; exon_id "18_34125584_34125634_-"; exonnum "10"; txlen "791";
18	ENSEMBL114_rn	exon	34125584	34125634	0.00672011653279889	-	.	gene_id "ENSRNOG00000067168"; transcript_id "ENSRNOG00000067168_tx_6"; exon_id "18_34125584_34125634_-"; exonnum "10"; txlen "719";
18	ensembl	transcript	34125584	34212167	0	-	.	gene_id "ENSRNOG00000067168"; gene_version "2"; transcript_id "ENSRNOT00000113818"; transcript_version "2"; gene_name "Prelid2"; gene_source "ensembl"; gene_biotype "protein_coding"; transcript_name "Prelid2-202"; transcript_source "ensembl"; transcript_biotype "protein_coding";
18	ensembl	three_prime_utr	34130245	34130254	0	-	.	gene_id "ENSRNOG00000067168"; gene_version "2"; transcript_id "ENSRNOT00000096234"; transcript_version "2"; gene_name "Prelid2"; gene_source "ensembl"; gene_biotype "protein_coding"; transcript_name "Prelid2-201"; transcript_source "ensembl"; transcript_biotype "protein_coding"; tag "Ensembl_canonical";
18	ensembl	exon	34130245	34130314	0	-	.	gene_id "ENSRNOG00000067168"; gene_version "2"; transcript_id "ENSRNOT00000096234"; transcript_version "2"; exon_number "6"; gene_name "Prelid2"; gene_source "ensembl"; gene_biotype "protein_coding"; transcript_name "Prelid2-201"; transcript_source "ensembl"; transcript_biotype "protein_coding"; exon_id "ENSRNOE00000408719"; exon_version "4"; tag "Ensembl_canonical";
18	ENSEMBL114_rn	exon	34130245	34130314	0.0113126575594337	-	.	gene_id "ENSRNOG00000067168"; transcript_id "ENSRNOG00000067168_tx_5"; exon_id "18_34130245_34130314_-"; exonnum "9"; txlen "791";
18	ENSEMBL114_rn	exon	34130245	34130314	0.00672011653279889	-	.	gene_id "ENSRNOG00000067168"; transcript_id "ENSRNOG00000067168_tx_6"; exon_id "18_34130245_34130314_-"; exonnum "9"; txlen "719";
18	ensembl	stop_codon	34130255	34130257	0	-	0	gene_id "ENSRNOG00000067168"; gene_version "2"; transcript_id "ENSRNOT00000096234"; transcript_version "2"; exon_number "6"; gene_name "Prelid2"; gene_source "ensembl"; gene_biotype "protein_coding"; transcript_name "Prelid2-201"; transcript_source "ensembl"; transcript_biotype "protein_coding"; tag "Ensembl_canonical";
18	ensembl	CDS	34130258	34130314	0	-	0	gene_id "ENSRNOG00000067168"; gene_version "2"; transcript_id "ENSRNOT00000096234"; transcript_version "2"; exon_number "6"; gene_name "Prelid2"; gene_source "ensembl"; gene_biotype "protein_coding"; transcript_name "Prelid2-201"; transcript_source "ensembl"; transcript_biotype "protein_coding"; protein_id "ENSRNOP00000084747"; protein_version "2"; tag "Ensembl_canonical";
```
