## Supplementary material for "Significantly Improved Mouse and Rat Genome Annotation Using Sequence Read Archive RNA-seq Data": rat_SRA_ENSEMBL114.gtf: rat_SRA_ENSEMBL114.gtf (part 461 of 1073)

```
18	ensembl	exon	34171476	34171581	0	-	.	gene_id "ENSRNOG00000067168"; gene_version "2"; transcript_id "ENSRNOT00000113818"; transcript_version "2"; exon_number "5"; gene_name "Prelid2"; gene_source "ensembl"; gene_biotype "protein_coding"; transcript_name "Prelid2-202"; transcript_source "ensembl"; transcript_biotype "protein_coding"; exon_id "ENSRNOE00000353842"; exon_version "2";
18	ensembl	CDS	34171476	34171581	0	-	1	gene_id "ENSRNOG00000067168"; gene_version "2"; transcript_id "ENSRNOT00000113818"; transcript_version "2"; exon_number "5"; gene_name "Prelid2"; gene_source "ensembl"; gene_biotype "protein_coding"; transcript_name "Prelid2-202"; transcript_source "ensembl"; transcript_biotype "protein_coding"; protein_id "ENSRNOP00000089049"; protein_version "1";
18	ensembl	exon	34171476	34171581	0	-	.	gene_id "ENSRNOG00000067168"; gene_version "2"; transcript_id "ENSRNOT00000096234"; transcript_version "2"; exon_number "5"; gene_name "Prelid2"; gene_source "ensembl"; gene_biotype "protein_coding"; transcript_name "Prelid2-201"; transcript_source "ensembl"; transcript_biotype "protein_coding"; exon_id "ENSRNOE00000353842"; exon_version "2"; tag "Ensembl_canonical";
18	ensembl	CDS	34171476	34171581	0	-	1	gene_id "ENSRNOG00000067168"; gene_version "2"; transcript_id "ENSRNOT00000096234"; transcript_version "2"; exon_number "5"; gene_name "Prelid2"; gene_source "ensembl"; gene_biotype "protein_coding"; transcript_name "Prelid2-201"; transcript_source "ensembl"; transcript_biotype "protein_coding"; protein_id "ENSRNOP00000084747"; protein_version "2"; tag "Ensembl_canonical";
18	ENSEMBL114_rn	exon	34171476	34171581	0.0113126575594337	-	.	gene_id "ENSRNOG00000067168"; transcript_id "ENSRNOG00000067168_tx_5"; exon_id "18_34171476_34171581_-"; exonnum "8"; txlen "791";
18	ENSEMBL114_rn	exon	34171476	34171581	0.00672011653279889	-	.	gene_id "ENSRNOG00000067168"; transcript_id "ENSRNOG00000067168_tx_6"; exon_id "18_34171476_34171581_-"; exonnum "8"; txlen "719";
18	ensembl	exon	34193525	34193685	0	-	.	gene_id "ENSRNOG00000067168"; gene_version "2"; transcript_id "ENSRNOT00000113818"; transcript_version "2"; exon_number "4"; gene_name "Prelid2"; gene_source "ensembl"; gene_biotype "protein_coding"; transcript_name "Prelid2-202"; transcript_source "ensembl"; transcript_biotype "protein_coding"; exon_id "ENSRNOE00000181632"; exon_version "1";
18	ensembl	CDS	34193525	34193685	0	-	0	gene_id "ENSRNOG00000067168"; gene_version "2"; transcript_id "ENSRNOT00000113818"; transcript_version "2"; exon_number "4"; gene_name "Prelid2"; gene_source "ensembl"; gene_biotype "protein_coding"; transcript_name "Prelid2-202"; transcript_source "ensembl"; transcript_biotype "protein_coding"; protein_id "ENSRNOP00000089049"; protein_version "1";
18	ensembl	exon	34193525	34193685	0	-	.	gene_id "ENSRNOG00000067168"; gene_version "2"; transcript_id "ENSRNOT00000096234"; transcript_version "2"; exon_number "4"; gene_name "Prelid2"; gene_source "ensembl"; gene_biotype "protein_coding"; transcript_name "Prelid2-201"; transcript_source "ensembl"; transcript_biotype "protein_coding"; exon_id "ENSRNOE00000181632"; exon_version "1"; tag "Ensembl_canonical";
18	ensembl	CDS	34193525	34193685	0	-	0	gene_id "ENSRNOG00000067168"; gene_version "2"; transcript_id "ENSRNOT00000096234"; transcript_version "2"; exon_number "4"; gene_name "Prelid2"; gene_source "ensembl"; gene_biotype "protein_coding"; transcript_name "Prelid2-201"; transcript_source "ensembl"; transcript_biotype "protein_coding"; protein_id "ENSRNOP00000084747"; protein_version "2"; tag "Ensembl_canonical";
18	ENSEMBL114_rn	exon	34193525	34193685	0.0113126575594337	-	.	gene_id "ENSRNOG00000067168"; transcript_id "ENSRNOG00000067168_tx_5"; exon_id "18_34193525_34193685_-"; exonnum "7"; txlen "791";
18	ENSEMBL114_rn	exon	34193525	34193685	0.00672011653279889	-	.	gene_id "ENSRNOG00000067168"; transcript_id "ENSRNOG00000067168_tx_6"; exon_id "18_34193525_34193685_-"; exonnum "7"; txlen "719";
18	sraer114_mid	exon	34195281	34195308	0.0113126575594337	-	.	gene_id "ENSRNOG00000067168"; transcript_id "ENSRNOG00000067168_tx_5"; exon_id "18_34195281_34195308_-"; exonnum "6"; txlen "791";
18	sraer114_mid	exon	34195281	34195308	0.00672011653279889	-	.	gene_id "ENSRNOG00000067168"; transcript_id "ENSRNOG00000067168_tx_6"; exon_id "18_34195281_34195308_-"; exonnum "6"; txlen "719";
18	sraer114_mid	exon	34195533	34195560	0.0113126575594337	-	.	gene_id "ENSRNOG00000067168"; transcript_id "ENSRNOG00000067168_tx_5"; exon_id "18_34195533_34195560_-"; exonnum "5"; txlen "791";
18	sraer114_mid	exon	34195533	34195560	0.00672011653279889	-	.	gene_id "ENSRNOG00000067168"; transcript_id "ENSRNOG00000067168_tx_6"; exon_id "18_34195533_34195560_-"; exonnum "5"; txlen "719";
18	ensembl	exon	34195842	34195915	0	-	.	gene_id "ENSRNOG00000067168"; gene_version "2"; transcript_id "ENSRNOT00000113818"; transcript_version "2"; exon_number "3"; gene_name "Prelid2"; gene_source "ensembl"; gene_biotype "protein_coding"; transcript_name "Prelid2-202"; transcript_source "ensembl"; transcript_biotype "protein_coding"; exon_id "ENSRNOE00000484625"; exon_version "1";
18	ensembl	CDS	34195842	34195915	0	-	2	gene_id "ENSRNOG00000067168"; gene_version "2"; transcript_id "ENSRNOT00000113818"; transcript_version "2"; exon_number "3"; gene_name "Prelid2"; gene_source "ensembl"; gene_biotype "protein_coding"; transcript_name "Prelid2-202"; transcript_source "ensembl"; transcript_biotype "protein_coding"; protein_id "ENSRNOP00000089049"; protein_version "1";
18	ensembl	exon	34195842	34195915	0	-	.	gene_id "ENSRNOG00000067168"; gene_version "2"; transcript_id "ENSRNOT00000096234"; transcript_version "2"; exon_number "3"; gene_name "Prelid2"; gene_source "ensembl"; gene_biotype "protein_coding"; transcript_name "Prelid2-201"; transcript_source "ensembl"; transcript_biotype "protein_coding"; exon_id "ENSRNOE00000484625"; exon_version "1"; tag "Ensembl_canonical";
18	ensembl	CDS	34195842	34195915	0	-	2	gene_id "ENSRNOG00000067168"; gene_version "2"; transcript_id "ENSRNOT00000096234"; transcript_version "2"; exon_number "3"; gene_name "Prelid2"; gene_source "ensembl"; gene_biotype "protein_coding"; transcript_name "Prelid2-201"; transcript_source "ensembl"; transcript_biotype "protein_coding"; protein_id "ENSRNOP00000084747"; protein_version "2"; tag "Ensembl_canonical";
18	ENSEMBL114_rn	exon	34195842	34195915	0.0113126575594337	-	.	gene_id "ENSRNOG00000067168"; transcript_id "ENSRNOG00000067168_tx_5"; exon_id "18_34195842_34195915_-"; exonnum "4"; txlen "791";
18	ENSEMBL114_rn	exon	34195842	34195915	0.00672011653279889	-	.	gene_id "ENSRNOG00000067168"; transcript_id "ENSRNOG00000067168_tx_6"; exon_id "18_34195842_34195915_-"; exonnum "4"; txlen "719";
18	sraer114_mid	exon	34197438	34197541	0.0113126575594337	-	.	gene_id "ENSRNOG00000067168"; transcript_id "ENSRNOG00000067168_tx_5"; exon_id "18_34197438_34197541_-"; exonnum "3"; txlen "791";
18	sraer114_mid	exon	34197438	34197541	0.00672011653279889	-	.	gene_id "ENSRNOG00000067168"; transcript_id "ENSRNOG00000067168_tx_6"; exon_id "18_34197438_34197541_-"; exonnum "3"; txlen "719";
18	ensembl	exon	34198283	34198340	0	-	.	gene_id "ENSRNOG00000067168"; gene_version "2"; transcript_id "ENSRNOT00000113818"; transcript_version "2"; exon_number "2"; gene_name "Prelid2"; gene_source "ensembl"; gene_biotype "protein_coding"; transcript_name "Prelid2-202"; transcript_source "ensembl"; transcript_biotype "protein_coding"; exon_id "ENSRNOE00000519269"; exon_version "1";
18	ensembl	CDS	34198283	34198340	0	-	0	gene_id "ENSRNOG00000067168"; gene_version "2"; transcript_id "ENSRNOT00000113818"; transcript_version "2"; exon_number "2"; gene_name "Prelid2"; gene_source "ensembl"; gene_biotype "protein_coding"; transcript_name "Prelid2-202"; transcript_source "ensembl"; transcript_biotype "protein_coding"; protein_id "ENSRNOP00000089049"; protein_version "1";
18	ensembl	exon	34198283	34198340	0	-	.	gene_id "ENSRNOG00000067168"; gene_version "2"; transcript_id "ENSRNOT00000096234"; transcript_version "2"; exon_number "2"; gene_name "Prelid2"; gene_source "ensembl"; gene_biotype "protein_coding"; transcript_name "Prelid2-201"; transcript_source "ensembl"; transcript_biotype "protein_coding"; exon_id "ENSRNOE00000519269"; exon_version "1"; tag "Ensembl_canonical";
18	ensembl	CDS	34198283	34198340	0	-	0	gene_id "ENSRNOG00000067168"; gene_version "2"; transcript_id "ENSRNOT00000096234"; transcript_version "2"; exon_number "2"; gene_name "Prelid2"; gene_source "ensembl"; gene_biotype "protein_coding"; transcript_name "Prelid2-201"; transcript_source "ensembl"; transcript_biotype "protein_coding"; protein_id "ENSRNOP00000084747"; protein_version "2"; tag "Ensembl_canonical";
18	ENSEMBL114_rn	exon	34198283	34198340	0.0113126575594337	-	.	gene_id "ENSRNOG00000067168"; transcript_id "ENSRNOG00000067168_tx_5"; exon_id "18_34198283_34198340_-"; exonnum "2"; txlen "791";
18	ENSEMBL114_rn	exon	34198283	34198340	0.00672011653279889	-	.	gene_id "ENSRNOG00000067168"; transcript_id "ENSRNOG00000067168_tx_6"; exon_id "18_34198283_34198340_-"; exonnum "2"; txlen "719";
18	ensembl	CDS	34212057	34212131	0	-	0	gene_id "ENSRNOG00000067168"; gene_version "2"; transcript_id "ENSRNOT00000113818"; transcript_version "2"; exon_number "1"; gene_name "Prelid2"; gene_source "ensembl"; gene_biotype "protein_coding"; transcript_name "Prelid2-202"; transcript_source "ensembl"; transcript_biotype "protein_coding"; protein_id "ENSRNOP00000089049"; protein_version "1";
18	ensembl	CDS	34212057	34212131	0	-	0	gene_id "ENSRNOG00000067168"; gene_version "2"; transcript_id "ENSRNOT00000096234"; transcript_version "2"; exon_number "1"; gene_name "Prelid2"; gene_source "ensembl"; gene_biotype "protein_coding"; transcript_name "Prelid2-201"; transcript_source "ensembl"; transcript_biotype "protein_coding"; protein_id "ENSRNOP00000084747"; protein_version "2"; tag "Ensembl_canonical";
18	ensembl	exon	34212057	34212167	0	-	.	gene_id "ENSRNOG00000067168"; gene_version "2"; transcript_id "ENSRNOT00000113818"; transcript_version "2"; exon_number "1"; gene_name "Prelid2"; gene_source "ensembl"; gene_biotype "protein_coding"; transcript_name "Prelid2-202"; transcript_source "ensembl"; transcript_biotype "protein_coding"; exon_id "ENSRNOE00000619765"; exon_version "2";
18	ensembl	exon	34212057	34212167	0	-	.	gene_id "ENSRNOG00000067168"; gene_version "2"; transcript_id "ENSRNOT00000096234"; transcript_version "2"; exon_number "1"; gene_name "Prelid2"; gene_source "ensembl"; gene_biotype "protein_coding"; transcript_name "Prelid2-201"; transcript_source "ensembl"; transcript_biotype "protein_coding"; exon_id "ENSRNOE00000619765"; exon_version "2"; tag "Ensembl_canonical";
18	ENSEMBL114_rn	exon	34212057	34212167	0.0113126575594337	-	.	gene_id "ENSRNOG00000067168"; transcript_id "ENSRNOG00000067168_tx_5"; exon_id "18_34212057_34212167_-"; exonnum "1"; txlen "791";
18	ensembl	start_codon	34212129	34212131	0	-	0	gene_id "ENSRNOG00000067168"; gene_version "2"; transcript_id "ENSRNOT00000113818"; transcript_version "2"; exon_number "1"; gene_name "Prelid2"; gene_source "ensembl"; gene_biotype "protein_coding"; transcript_name "Prelid2-202"; transcript_source "ensembl"; transcript_biotype "protein_coding";
18	ensembl	start_codon	34212129	34212131	0	-	0	gene_id "ENSRNOG00000067168"; gene_version "2"; transcript_id "ENSRNOT00000096234"; transcript_version "2"; exon_number "1"; gene_name "Prelid2"; gene_source "ensembl"; gene_biotype "protein_coding"; transcript_name "Prelid2-201"; transcript_source "ensembl"; transcript_biotype "protein_coding"; tag "Ensembl_canonical";
18	ensembl	five_prime_utr	34212132	34212167	0	-	.	gene_id "ENSRNOG00000067168"; gene_version "2"; transcript_id "ENSRNOT00000113818"; transcript_version "2"; gene_name "Prelid2"; gene_source "ensembl"; gene_biotype "protein_coding"; transcript_name "Prelid2-202"; transcript_source "ensembl"; transcript_biotype "protein_coding";
18	ensembl	five_prime_utr	34212132	34212167	0	-	.	gene_id "ENSRNOG00000067168"; gene_version "2"; transcript_id "ENSRNOT00000096234"; transcript_version "2"; gene_name "Prelid2"; gene_source "ensembl"; gene_biotype "protein_coding"; transcript_name "Prelid2-201"; transcript_source "ensembl"; transcript_biotype "protein_coding"; tag "Ensembl_canonical";
18	sraer114_ss	exon	34212286	34212324	0.00672011653279889	-	.	gene_id "ENSRNOG00000067168"; transcript_id "ENSRNOG00000067168_tx_6"; exon_id "18_34212286_34212324_-"; exonnum "1"; txlen "719";
18	ensembl	three_prime_utr	34235734	34236152	0	-	.	gene_id "ENSRNOG00000039325"; gene_version "4"; transcript_id "ENSRNOT00000060260"; transcript_version "4"; gene_name "Grxcr2"; gene_source "ensembl"; gene_biotype "protein_coding"; transcript_name "Grxcr2-201"; transcript_source "ensembl"; transcript_biotype "protein_coding"; tag "Ensembl_canonical";
18	ensembl	exon	34235734	34236335	0	-	.	gene_id "ENSRNOG00000039325"; gene_version "4"; transcript_id "ENSRNOT00000060260"; transcript_version "4"; exon_number "4"; gene_name "Grxcr2"; gene_source "ensembl"; gene_biotype "protein_coding"; transcript_name "Grxcr2-201"; transcript_source "ensembl"; transcript_biotype "protein_coding"; exon_id "ENSRNOE00000408708"; exon_version "2"; tag "Ensembl_canonical";
18	ENSEMBL114_rn	exon	34235734	34236335	1.08242554757664	-	.	gene_id "ENSRNOG00000039325"; transcript_id "ENSRNOG00000039325_tx_1"; exon_id "18_34235734_34236335_-"; exonnum "3"; txlen "1207";
18	ENSEMBL114_rn	exon	34235734	34236335	1.04891699236755	-	.	gene_id "ENSRNOG00000039325"; transcript_id "ENSRNOG00000039325_tx_2"; exon_id "18_34235734_34236335_-"; exonnum "4"; txlen "1600";
18	ENSEMBL114_rn	exon	34235734	34236335	0.619609546921574	-	.	gene_id "ENSRNOG00000039325"; transcript_id "ENSRNOG00000039325_tx_3"; exon_id "18_34235734_34236335_-"; exonnum "2"; txlen "723";
18	ensembl	gene	34235734	34371894	0	-	.	gene_id "ENSRNOG00000039325"; gene_version "4"; gene_name "Grxcr2"; gene_source "ensembl"; gene_biotype "protein_coding";
18	ensembl	transcript	34235734	34371894	0	-	.	gene_id "ENSRNOG00000039325"; gene_version "4"; transcript_id "ENSRNOT00000060260"; transcript_version "4"; gene_name "Grxcr2"; gene_source "ensembl"; gene_biotype "protein_coding"; transcript_name "Grxcr2-201"; transcript_source "ensembl"; transcript_biotype "protein_coding"; tag "Ensembl_canonical";
18	ensembl	stop_codon	34236153	34236155	0	-	0	gene_id "ENSRNOG00000039325"; gene_version "4"; transcript_id "ENSRNOT00000060260"; transcript_version "4"; exon_number "4"; gene_name "Grxcr2"; gene_source "ensembl"; gene_biotype "protein_coding"; transcript_name "Grxcr2-201"; transcript_source "ensembl"; transcript_biotype "protein_coding"; tag "Ensembl_canonical";
18	ensembl	CDS	34236156	34236335	0	-	0	gene_id "ENSRNOG00000039325"; gene_version "4"; transcript_id "ENSRNOT00000060260"; transcript_version "4"; exon_number "4"; gene_name "Grxcr2"; gene_source "ensembl"; gene_biotype "protein_coding"; transcript_name "Grxcr2-201"; transcript_source "ensembl"; transcript_biotype "protein_coding"; protein_id "ENSRNOP00000057011"; protein_version "3"; tag "Ensembl_canonical";
18	sraer114_ss	exon	34238866	34238986	0.619609546921574	-	.	gene_id "ENSRNOG00000039325"; transcript_id "ENSRNOG00000039325_tx_3"; exon_id "18_34238866_34238986_-"; exonnum "1"; txlen "723";
18	ensembl	exon	34241557	34241784	0	-	.	gene_id "ENSRNOG00000039325"; gene_version "4"; transcript_id "ENSRNOT00000060260"; transcript_version "4"; exon_number "3"; gene_name "Grxcr2"; gene_source "ensembl"; gene_biotype "protein_coding"; transcript_name "Grxcr2-201"; transcript_source "ensembl"; transcript_biotype "protein_coding"; exon_id "ENSRNOE00000408710"; exon_version "1"; tag "Ensembl_canonical";
18	ensembl	CDS	34241557	34241784	0	-	0	gene_id "ENSRNOG00000039325"; gene_version "4"; transcript_id "ENSRNOT00000060260"; transcript_version "4"; exon_number "3"; gene_name "Grxcr2"; gene_source "ensembl"; gene_biotype "protein_coding"; transcript_name "Grxcr2-201"; transcript_source "ensembl"; transcript_biotype "protein_coding"; protein_id "ENSRNOP00000057011"; protein_version "3"; tag "Ensembl_canonical";
18	ENSEMBL114_rn	exon	34241557	34241784	1.08242554757664	-	.	gene_id "ENSRNOG00000039325"; transcript_id "ENSRNOG00000039325_tx_1"; exon_id "18_34241557_34241784_-"; exonnum "2"; txlen "1207";
18	ENSEMBL114_rn	exon	34241557	34241784	1.04891699236755	-	.	gene_id "ENSRNOG00000039325"; transcript_id "ENSRNOG00000039325_tx_2"; exon_id "18_34241557_34241784_-"; exonnum "3"; txlen "1600";
18	ensembl	exon	34248804	34249196	0	-	.	gene_id "ENSRNOG00000039325"; gene_version "4"; transcript_id "ENSRNOT00000060260"; transcript_version "4"; exon_number "2"; gene_name "Grxcr2"; gene_source "ensembl"; gene_biotype "protein_coding"; transcript_name "Grxcr2-201"; transcript_source "ensembl"; transcript_biotype "protein_coding"; exon_id "ENSRNOE00000408712"; exon_version "2"; tag "Ensembl_canonical";
18	ensembl	CDS	34248804	34249196	0	-	0	gene_id "ENSRNOG00000039325"; gene_version "4"; transcript_id "ENSRNOT00000060260"; transcript_version "4"; exon_number "2"; gene_name "Grxcr2"; gene_source "ensembl"; gene_biotype "protein_coding"; transcript_name "Grxcr2-201"; transcript_source "ensembl"; transcript_biotype "protein_coding"; protein_id "ENSRNOP00000057011"; protein_version "3"; tag "Ensembl_canonical";
18	ENSEMBL114_rn	exon	34248804	34249196	1.04891699236755	-	.	gene_id "ENSRNOG00000039325"; transcript_id "ENSRNOG00000039325_tx_2"; exon_id "18_34248804_34249196_-"; exonnum "2"; txlen "1600";
18	sraer114_mid	exon	34282251	34282627	1.08242554757664	-	.	gene_id "ENSRNOG00000039325"; transcript_id "ENSRNOG00000039325_tx_1"; exon_id "18_34282251_34282627_-"; exonnum "1"; txlen "1207";
18	sraer114_mid	exon	34282251	34282627	1.04891699236755	-	.	gene_id "ENSRNOG00000039325"; transcript_id "ENSRNOG00000039325_tx_2"; exon_id "18_34282251_34282627_-"; exonnum "1"; txlen "1600";
18	sraer114_es	exon	34285205	34285562	0.0445059904642202	-	.	gene_id "ENSRNOG00000039325"; transcript_id "ENSRNOG00000039325_tx_10"; exon_id "18_34285205_34285562_-"; exonnum "3"; txlen "614";
18	sraer114_es	exon	34285205	34285562	0.040955546646129	-	.	gene_id "ENSRNOG00000039325"; transcript_id "ENSRNOG00000039325_tx_11"; exon_id "18_34285205_34285562_-"; exonnum "3"; txlen "533";
18	sraer114_es	exon	34285205	34285562	0.0326394154250348	-	.	gene_id "ENSRNOG00000039325"; transcript_id "ENSRNOG00000039325_tx_12"; exon_id "18_34285205_34285562_-"; exonnum "4"; txlen "751";
18	sraer114_es	exon	34285205	34285562	0.00392649673329498	-	.	gene_id "ENSRNOG00000039325"; transcript_id "ENSRNOG00000039325_tx_13"; exon_id "18_34285205_34285562_-"; exonnum "5"; txlen "865";
18	sraer114_es	exon	34285205	34285562	0.00392649673329498	-	.	gene_id "ENSRNOG00000039325"; transcript_id "ENSRNOG00000039325_tx_14"; exon_id "18_34285205_34285562_-"; exonnum "5"; txlen "850";
18	sraer114_es	exon	34285205	34285562	0.16996268668313	-	.	gene_id "ENSRNOG00000039325"; transcript_id "ENSRNOG00000039325_tx_6"; exon_id "18_34285205_34285562_-"; exonnum "3"; txlen "593";
18	sraer114_es	exon	34285205	34285562	0.0468315526158529	-	.	gene_id "ENSRNOG00000039325"; transcript_id "ENSRNOG00000039325_tx_9"; exon_id "18_34285205_34285562_-"; exonnum "3"; txlen "556";
18	sraer114_mid	exon	34287540	34287588	0.0445059904642202	-	.	gene_id "ENSRNOG00000039325"; transcript_id "ENSRNOG00000039325_tx_10"; exon_id "18_34287540_34287588_-"; exonnum "2"; txlen "614";
18	sraer114_mid	exon	34287540	34287588	0.040955546646129	-	.	gene_id "ENSRNOG00000039325"; transcript_id "ENSRNOG00000039325_tx_11"; exon_id "18_34287540_34287588_-"; exonnum "2"; txlen "533";
18	sraer114_mid	exon	34287540	34287588	0.0326394154250348	-	.	gene_id "ENSRNOG00000039325"; transcript_id "ENSRNOG00000039325_tx_12"; exon_id "18_34287540_34287588_-"; exonnum "3"; txlen "751";
18	sraer114_mid	exon	34287540	34287588	0.00392649673329498	-	.	gene_id "ENSRNOG00000039325"; transcript_id "ENSRNOG00000039325_tx_13"; exon_id "18_34287540_34287588_-"; exonnum "4"; txlen "865";
18	sraer114_mid	exon	34287540	34287588	0.00392649673329498	-	.	gene_id "ENSRNOG00000039325"; transcript_id "ENSRNOG00000039325_tx_14"; exon_id "18_34287540_34287588_-"; exonnum "4"; txlen "850";
18	sraer114_mid	exon	34287540	34287588	0.16996268668313	-	.	gene_id "ENSRNOG00000039325"; transcript_id "ENSRNOG00000039325_tx_6"; exon_id "18_34287540_34287588_-"; exonnum "2"; txlen "593";
18	sraer114_mid	exon	34287540	34287588	0.0468315526158529	-	.	gene_id "ENSRNOG00000039325"; transcript_id "ENSRNOG00000039325_tx_9"; exon_id "18_34287540_34287588_-"; exonnum "2"; txlen "556";
18	sraer114_ss	exon	34289446	34289594	0.0468315526158529	-	.	gene_id "ENSRNOG00000039325"; transcript_id "ENSRNOG00000039325_tx_9"; exon_id "18_34289446_34289594_-"; exonnum "1"; txlen "556";
18	sraer114_ss	exon	34289928	34290134	0.0445059904642202	-	.	gene_id "ENSRNOG00000039325"; transcript_id "ENSRNOG00000039325_tx_10"; exon_id "18_34289928_34290134_-"; exonnum "1"; txlen "614";
18	sraer114_ss	exon	34303199	34303384	0.16996268668313	-	.	gene_id "ENSRNOG00000039325"; transcript_id "ENSRNOG00000039325_tx_6"; exon_id "18_34303199_34303384_-"; exonnum "1"; txlen "593";
18	sraer114_mid	exon	34327850	34327948	0.00392649673329498	-	.	gene_id "ENSRNOG00000039325"; transcript_id "ENSRNOG00000039325_tx_13"; exon_id "18_34327850_34327948_-"; exonnum "3"; txlen "865";
18	sraer114_mid	exon	34327850	34327948	0.00392649673329498	-	.	gene_id "ENSRNOG00000039325"; transcript_id "ENSRNOG00000039325_tx_14"; exon_id "18_34327850_34327948_-"; exonnum "3"; txlen "850";
18	ensembl	CDS	34371528	34371554	0	-	0	gene_id "ENSRNOG00000039325"; gene_version "4"; transcript_id "ENSRNOT00000060260"; transcript_version "4"; exon_number "1"; gene_name "Grxcr2"; gene_source "ensembl"; gene_biotype "protein_coding"; transcript_name "Grxcr2-201"; transcript_source "ensembl"; transcript_biotype "protein_coding"; protein_id "ENSRNOP00000057011"; protein_version "3"; tag "Ensembl_canonical";
18	ensembl	exon	34371528	34371894	0	-	.	gene_id "ENSRNOG00000039325"; gene_version "4"; transcript_id "ENSRNOT00000060260"; transcript_version "4"; exon_number "1"; gene_name "Grxcr2"; gene_source "ensembl"; gene_biotype "protein_coding"; transcript_name "Grxcr2-201"; transcript_source "ensembl"; transcript_biotype "protein_coding"; exon_id "ENSRNOE00000789225"; exon_version "1"; tag "Ensembl_canonical";
18	ensembl	start_codon	34371552	34371554	0	-	0	gene_id "ENSRNOG00000039325"; gene_version "4"; transcript_id "ENSRNOT00000060260"; transcript_version "4"; exon_number "1"; gene_name "Grxcr2"; gene_source "ensembl"; gene_biotype "protein_coding"; transcript_name "Grxcr2-201"; transcript_source "ensembl"; transcript_biotype "protein_coding"; tag "Ensembl_canonical";
18	ensembl	five_prime_utr	34371555	34371894	0	-	.	gene_id "ENSRNOG00000039325"; gene_version "4"; transcript_id "ENSRNOT00000060260"; transcript_version "4"; gene_name "Grxcr2"; gene_source "ensembl"; gene_biotype "protein_coding"; transcript_name "Grxcr2-201"; transcript_source "ensembl"; transcript_biotype "protein_coding"; tag "Ensembl_canonical";
18	sraer114_mid	exon	34374693	34374910	0.0326394154250348	-	.	gene_id "ENSRNOG00000039325"; transcript_id "ENSRNOG00000039325_tx_12"; exon_id "18_34374693_34374910_-"; exonnum "2"; txlen "751";
18	sraer114_mid	exon	34374693	34374910	0.00392649673329498	-	.	gene_id "ENSRNOG00000039325"; transcript_id "ENSRNOG00000039325_tx_13"; exon_id "18_34374693_34374910_-"; exonnum "2"; txlen "865";
18	sraer114_mid	exon	34374693	34374910	0.00392649673329498	-	.	gene_id "ENSRNOG00000039325"; transcript_id "ENSRNOG00000039325_tx_14"; exon_id "18_34374693_34374910_-"; exonnum "2"; txlen "850";
18	sraer114_ss	exon	34377041	34377181	0.00392649673329498	-	.	gene_id "ENSRNOG00000039325"; transcript_id "ENSRNOG00000039325_tx_13"; exon_id "18_34377041_34377181_-"; exonnum "1"; txlen "865";
18	sraer114_ss	exon	34382461	34382586	0.040955546646129	-	.	gene_id "ENSRNOG00000039325"; transcript_id "ENSRNOG00000039325_tx_11"; exon_id "18_34382461_34382586_-"; exonnum "1"; txlen "533";
18	sraer114_ss	exon	34382461	34382586	0.0326394154250348	-	.	gene_id "ENSRNOG00000039325"; transcript_id "ENSRNOG00000039325_tx_12"; exon_id "18_34382461_34382586_-"; exonnum "1"; txlen "751";
18	sraer114_ss	exon	34382461	34382586	0.00392649673329498	-	.	gene_id "ENSRNOG00000039325"; transcript_id "ENSRNOG00000039325_tx_14"; exon_id "18_34382461_34382586_-"; exonnum "1"; txlen "850";
18	ensembl	three_prime_utr	34419613	34420005	0	-	.	gene_id "ENSRNOG00000018820"; gene_version "8"; transcript_id "ENSRNOT00000025453"; transcript_version "8"; gene_name "Plac8l1"; gene_source "ensembl"; gene_biotype "protein_coding"; transcript_name "Plac8l1-201"; transcript_source "ensembl"; transcript_biotype "protein_coding"; tag "Ensembl_canonical";
18	ensembl	exon	34419613	34420146	0	-	.	gene_id "ENSRNOG00000018820"; gene_version "8"; transcript_id "ENSRNOT00000025453"; transcript_version "8"; exon_number "4"; gene_name "Plac8l1"; gene_source "ensembl"; gene_biotype "protein_coding"; transcript_name "Plac8l1-201"; transcript_source "ensembl"; transcript_biotype "protein_coding"; exon_id "ENSRNOE00000182320"; exon_version "7"; tag "Ensembl_canonical";
18	ENSEMBL114_rn	exon	34419613	34420146	0.0272381102564891	-	.	gene_id "ENSRNOG00000018820"; transcript_id "ENSRNOG00000018820_tx_4"; exon_id "18_34419613_34420146_-"; exonnum "5"; txlen "1019";
18	ensembl	gene	34419613	34441924	0	-	.	gene_id "ENSRNOG00000018820"; gene_version "8"; gene_name "Plac8l1"; gene_source "ensembl"; gene_biotype "protein_coding";
18	ensembl	transcript	34419613	34441924	0	-	.	gene_id "ENSRNOG00000018820"; gene_version "8"; transcript_id "ENSRNOT00000025453"; transcript_version "8"; gene_name "Plac8l1"; gene_source "ensembl"; gene_biotype "protein_coding"; transcript_name "Plac8l1-201"; transcript_source "ensembl"; transcript_biotype "protein_coding"; tag "Ensembl_canonical";
18	ensembl	stop_codon	34420006	34420008	0	-	0	gene_id "ENSRNOG00000018820"; gene_version "8"; transcript_id "ENSRNOT00000025453"; transcript_version "8"; exon_number "4"; gene_name "Plac8l1"; gene_source "ensembl"; gene_biotype "protein_coding"; transcript_name "Plac8l1-201"; transcript_source "ensembl"; transcript_biotype "protein_coding"; tag "Ensembl_canonical";
18	ensembl	CDS	34420009	34420146	0	-	0	gene_id "ENSRNOG00000018820"; gene_version "8"; transcript_id "ENSRNOT00000025453"; transcript_version "8"; exon_number "4"; gene_name "Plac8l1"; gene_source "ensembl"; gene_biotype "protein_coding"; transcript_name "Plac8l1-201"; transcript_source "ensembl"; transcript_biotype "protein_coding"; protein_id "ENSRNOP00000025453"; protein_version "3"; tag "Ensembl_canonical";
18	ensembl	exon	34421389	34421525	0	-	.	gene_id "ENSRNOG00000018820"; gene_version "8"; transcript_id "ENSRNOT00000025453"; transcript_version "8"; exon_number "3"; gene_name "Plac8l1"; gene_source "ensembl"; gene_biotype "protein_coding"; transcript_name "Plac8l1-201"; transcript_source "ensembl"; transcript_biotype "protein_coding"; exon_id "ENSRNOE00000182264"; exon_version "1"; tag "Ensembl_canonical";
18	ensembl	CDS	34421389	34421525	0	-	2	gene_id "ENSRNOG00000018820"; gene_version "8"; transcript_id "ENSRNOT00000025453"; transcript_version "8"; exon_number "3"; gene_name "Plac8l1"; gene_source "ensembl"; gene_biotype "protein_coding"; transcript_name "Plac8l1-201"; transcript_source "ensembl"; transcript_biotype "protein_coding"; protein_id "ENSRNOP00000025453"; protein_version "3"; tag "Ensembl_canonical";
18	ENSEMBL114_rn	exon	34421389	34421525	0.0272381102564891	-	.	gene_id "ENSRNOG00000018820"; transcript_id "ENSRNOG00000018820_tx_4"; exon_id "18_34421389_34421525_-"; exonnum "4"; txlen "1019";
18	ensembl	exon	34429242	34429378	0	-	.	gene_id "ENSRNOG00000018820"; gene_version "8"; transcript_id "ENSRNOT00000025453"; transcript_version "8"; exon_number "2"; gene_name "Plac8l1"; gene_source "ensembl"; gene_biotype "protein_coding"; transcript_name "Plac8l1-201"; transcript_source "ensembl"; transcript_biotype "protein_coding"; exon_id "ENSRNOE00000182205"; exon_version "2"; tag "Ensembl_canonical";
18	ensembl	CDS	34429242	34429378	0	-	1	gene_id "ENSRNOG00000018820"; gene_version "8"; transcript_id "ENSRNOT00000025453"; transcript_version "8"; exon_number "2"; gene_name "Plac8l1"; gene_source "ensembl"; gene_biotype "protein_coding"; transcript_name "Plac8l1-201"; transcript_source "ensembl"; transcript_biotype "protein_coding"; protein_id "ENSRNOP00000025453"; protein_version "3"; tag "Ensembl_canonical";
18	ENSEMBL114_rn	exon	34429242	34429378	0.0272381102564891	-	.	gene_id "ENSRNOG00000018820"; transcript_id "ENSRNOG00000018820_tx_4"; exon_id "18_34429242_34429378_-"; exonnum "3"; txlen "1019";
18	ensembl	CDS	34441607	34441725	0	-	0	gene_id "ENSRNOG00000018820"; gene_version "8"; transcript_id "ENSRNOT00000025453"; transcript_version "8"; exon_number "1"; gene_name "Plac8l1"; gene_source "ensembl"; gene_biotype "protein_coding"; transcript_name "Plac8l1-201"; transcript_source "ensembl"; transcript_biotype "protein_coding"; protein_id "ENSRNOP00000025453"; protein_version "3"; tag "Ensembl_canonical";
18	ensembl	exon	34441607	34441924	0	-	.	gene_id "ENSRNOG00000018820"; gene_version "8"; transcript_id "ENSRNOT00000025453"; transcript_version "8"; exon_number "1"; gene_name "Plac8l1"; gene_source "ensembl"; gene_biotype "protein_coding"; transcript_name "Plac8l1-201"; transcript_source "ensembl"; transcript_biotype "protein_coding"; exon_id "ENSRNOE00000325568"; exon_version "4"; tag "Ensembl_canonical";
18	ensembl	start_codon	34441723	34441725	0	-	0	gene_id "ENSRNOG00000018820"; gene_version "8"; transcript_id "ENSRNOT00000025453"; transcript_version "8"; exon_number "1"; gene_name "Plac8l1"; gene_source "ensembl"; gene_biotype "protein_coding"; transcript_name "Plac8l1-201"; transcript_source "ensembl"; transcript_biotype "protein_coding"; tag "Ensembl_canonical";
18	ensembl	five_prime_utr	34441726	34441924	0	-	.	gene_id "ENSRNOG00000018820"; gene_version "8"; transcript_id "ENSRNOT00000025453"; transcript_version "8"; gene_name "Plac8l1"; gene_source "ensembl"; gene_biotype "protein_coding"; transcript_name "Plac8l1-201"; transcript_source "ensembl"; transcript_biotype "protein_coding"; tag "Ensembl_canonical";
18	sraer114_mid	exon	34442049	34442138	0.0272381102564891	-	.	gene_id "ENSRNOG00000018820"; transcript_id "ENSRNOG00000018820_tx_4"; exon_id "18_34442049_34442138_-"; exonnum "2"; txlen "1019";
18	sraer114_ss	exon	34445030	34445150	0.0272381102564891	-	.	gene_id "ENSRNOG00000018820"; transcript_id "ENSRNOG00000018820_tx_4"; exon_id "18_34445030_34445150_-"; exonnum "1"; txlen "1019";
18	ensembl	three_prime_utr	34452561	34452726	0	-	.	gene_id "ENSRNOG00000018304"; gene_version "9"; transcript_id "ENSRNOT00000025284"; transcript_version "9"; gene_name "Lars1"; gene_source "ensembl"; gene_biotype "protein_coding"; transcript_name "Lars1-201"; transcript_source "ensembl"; transcript_biotype "protein_coding"; tag "Ensembl_canonical";
18	ensembl	three_prime_utr	34452561	34452726	0	-	.	gene_id "ENSRNOG00000018304"; gene_version "9"; transcript_id "ENSRNOT00000113094"; transcript_version "2"; gene_name "Lars1"; gene_source "ensembl"; gene_biotype "protein_coding"; transcript_name "Lars1-202"; transcript_source "ensembl"; transcript_biotype "protein_coding";
18	ensembl	exon	34452561	34452932	0	-	.	gene_id "ENSRNOG00000018304"; gene_version "9"; transcript_id "ENSRNOT00000025284"; transcript_version "9"; exon_number "32"; gene_name "Lars1"; gene_source "ensembl"; gene_biotype "protein_coding"; transcript_name "Lars1-201"; transcript_source "ensembl"; transcript_biotype "protein_coding"; exon_id "ENSRNOE00000181139"; exon_version "4"; tag "Ensembl_canonical";
18	ensembl	exon	34452561	34452932	0	-	.	gene_id "ENSRNOG00000018304"; gene_version "9"; transcript_id "ENSRNOT00000113094"; transcript_version "2"; exon_number "31"; gene_name "Lars1"; gene_source "ensembl"; gene_biotype "protein_coding"; transcript_name "Lars1-202"; transcript_source "ensembl"; transcript_biotype "protein_coding"; exon_id "ENSRNOE00000181139"; exon_version "4";
18	ENSEMBL114_rn	exon	34452561	34452932	0.750344257945545	-	.	gene_id "ENSRNOG00000018304"; transcript_id "ENSRNOG00000018304_tx_2"; exon_id "18_34452561_34452932_-"; exonnum "33"; txlen "3939";
18	ensembl	gene	34452561	34506938	0	-	.	gene_id "ENSRNOG00000018304"; gene_version "9"; gene_name "Lars1"; gene_source "ensembl"; gene_biotype "protein_coding";
18	ensembl	transcript	34452561	34506938	0	-	.	gene_id "ENSRNOG00000018304"; gene_version "9"; transcript_id "ENSRNOT00000025284"; transcript_version "9"; gene_name "Lars1"; gene_source "ensembl"; gene_biotype "protein_coding"; transcript_name "Lars1-201"; transcript_source "ensembl"; transcript_biotype "protein_coding"; tag "Ensembl_canonical";
18	ensembl	transcript	34452561	34506938	0	-	.	gene_id "ENSRNOG00000018304"; gene_version "9"; transcript_id "ENSRNOT00000113094"; transcript_version "2"; gene_name "Lars1"; gene_source "ensembl"; gene_biotype "protein_coding"; transcript_name "Lars1-202"; transcript_source "ensembl"; transcript_biotype "protein_coding";
18	ensembl	stop_codon	34452727	34452729	0	-	0	gene_id "ENSRNOG00000018304"; gene_version "9"; transcript_id "ENSRNOT00000025284"; transcript_version "9"; exon_number "32"; gene_name "Lars1"; gene_source "ensembl"; gene_biotype "protein_coding"; transcript_name "Lars1-201"; transcript_source "ensembl"; transcript_biotype "protein_coding"; tag "Ensembl_canonical";
18	ensembl	stop_codon	34452727	34452729	0	-	0	gene_id "ENSRNOG00000018304"; gene_version "9"; transcript_id "ENSRNOT00000113094"; transcript_version "2"; exon_number "31"; gene_name "Lars1"; gene_source "ensembl"; gene_biotype "protein_coding"; transcript_name "Lars1-202"; transcript_source "ensembl"; transcript_biotype "protein_coding";
18	ensembl	CDS	34452730	34452932	0	-	2	gene_id "ENSRNOG00000018304"; gene_version "9"; transcript_id "ENSRNOT00000025284"; transcript_version "9"; exon_number "32"; gene_name "Lars1"; gene_source "ensembl"; gene_biotype "protein_coding"; transcript_name "Lars1-201"; transcript_source "ensembl"; transcript_biotype "protein_coding"; protein_id "ENSRNOP00000025284"; protein_version "6"; tag "Ensembl_canonical";
18	ensembl	CDS	34452730	34452932	0	-	2	gene_id "ENSRNOG00000018304"; gene_version "9"; transcript_id "ENSRNOT00000113094"; transcript_version "2"; exon_number "31"; gene_name "Lars1"; gene_source "ensembl"; gene_biotype "protein_coding"; transcript_name "Lars1-202"; transcript_source "ensembl"; transcript_biotype "protein_coding"; protein_id "ENSRNOP00000081927"; protein_version "2";
18	sraer114_mid	exon	34454058	34454139	0.750344257945545	-	.	gene_id "ENSRNOG00000018304"; transcript_id "ENSRNOG00000018304_tx_2"; exon_id "18_34454058_34454139_-"; exonnum "32"; txlen "3939";
18	sraer114_es	exon	34456244	34456911	3.91911234538248	-	.	gene_id "sraer114_gene_44414"; transcript_id "sraer114_gene_44414_tx_1"; exon_id "18_34456244_34456911_-"; exonnum "2"; txlen "1025";
18	sraer114_ss	exon	34456953	34457309	3.91911234538248	-	.	gene_id "sraer114_gene_44414"; transcript_id "sraer114_gene_44414_tx_1"; exon_id "18_34456953_34457309_-"; exonnum "1"; txlen "1025";
18	ensembl	exon	34459597	34459729	0	-	.	gene_id "ENSRNOG00000018304"; gene_version "9"; transcript_id "ENSRNOT00000025284"; transcript_version "9"; exon_number "31"; gene_name "Lars1"; gene_source "ensembl"; gene_biotype "protein_coding"; transcript_name "Lars1-201"; transcript_source "ensembl"; transcript_biotype "protein_coding"; exon_id "ENSRNOE00000181035"; exon_version "1"; tag "Ensembl_canonical";
18	ensembl	CDS	34459597	34459729	0	-	0	gene_id "ENSRNOG00000018304"; gene_version "9"; transcript_id "ENSRNOT00000025284"; transcript_version "9"; exon_number "31"; gene_name "Lars1"; gene_source "ensembl"; gene_biotype "protein_coding"; transcript_name "Lars1-201"; transcript_source "ensembl"; transcript_biotype "protein_coding"; protein_id "ENSRNOP00000025284"; protein_version "6"; tag "Ensembl_canonical";
18	ensembl	exon	34459597	34459729	0	-	.	gene_id "ENSRNOG00000018304"; gene_version "9"; transcript_id "ENSRNOT00000113094"; transcript_version "2"; exon_number "30"; gene_name "Lars1"; gene_source "ensembl"; gene_biotype "protein_coding"; transcript_name "Lars1-202"; transcript_source "ensembl"; transcript_biotype "protein_coding"; exon_id "ENSRNOE00000181035"; exon_version "1";
18	ensembl	CDS	34459597	34459729	0	-	0	gene_id "ENSRNOG00000018304"; gene_version "9"; transcript_id "ENSRNOT00000113094"; transcript_version "2"; exon_number "30"; gene_name "Lars1"; gene_source "ensembl"; gene_biotype "protein_coding"; transcript_name "Lars1-202"; transcript_source "ensembl"; transcript_biotype "protein_coding"; protein_id "ENSRNOP00000081927"; protein_version "2";
18	ENSEMBL114_rn	exon	34459597	34459729	0.750344257945545	-	.	gene_id "ENSRNOG00000018304"; transcript_id "ENSRNOG00000018304_tx_2"; exon_id "18_34459597_34459729_-"; exonnum "31"; txlen "3939";
18	ensembl	exon	34460734	34460829	0	-	.	gene_id "ENSRNOG00000018304"; gene_version "9"; transcript_id "ENSRNOT00000025284"; transcript_version "9"; exon_number "30"; gene_name "Lars1"; gene_source "ensembl"; gene_biotype "protein_coding"; transcript_name "Lars1-201"; transcript_source "ensembl"; transcript_biotype "protein_coding"; exon_id "ENSRNOE00000180922"; exon_version "1"; tag "Ensembl_canonical";
18	ensembl	CDS	34460734	34460829	0	-	0	gene_id "ENSRNOG00000018304"; gene_version "9"; transcript_id "ENSRNOT00000025284"; transcript_version "9"; exon_number "30"; gene_name "Lars1"; gene_source "ensembl"; gene_biotype "protein_coding"; transcript_name "Lars1-201"; transcript_source "ensembl"; transcript_biotype "protein_coding"; protein_id "ENSRNOP00000025284"; protein_version "6"; tag "Ensembl_canonical";
18	ENSEMBL114_rn	exon	34460734	34460829	0.750344257945545	-	.	gene_id "ENSRNOG00000018304"; transcript_id "ENSRNOG00000018304_tx_2"; exon_id "18_34460734_34460829_-"; exonnum "30"; txlen "3939";
18	ensembl	exon	34462342	34462446	0	-	.	gene_id "ENSRNOG00000018304"; gene_version "9"; transcript_id "ENSRNOT00000025284"; transcript_version "9"; exon_number "29"; gene_name "Lars1"; gene_source "ensembl"; gene_biotype "protein_coding"; transcript_name "Lars1-201"; transcript_source "ensembl"; transcript_biotype "protein_coding"; exon_id "ENSRNOE00000180804"; exon_version "1"; tag "Ensembl_canonical";
18	ensembl	CDS	34462342	34462446	0	-	0	gene_id "ENSRNOG00000018304"; gene_version "9"; transcript_id "ENSRNOT00000025284"; transcript_version "9"; exon_number "29"; gene_name "Lars1"; gene_source "ensembl"; gene_biotype "protein_coding"; transcript_name "Lars1-201"; transcript_source "ensembl"; transcript_biotype "protein_coding"; protein_id "ENSRNOP00000025284"; protein_version "6"; tag "Ensembl_canonical";
18	ensembl	exon	34462342	34462446	0	-	.	gene_id "ENSRNOG00000018304"; gene_version "9"; transcript_id "ENSRNOT00000113094"; transcript_version "2"; exon_number "29"; gene_name "Lars1"; gene_source "ensembl"; gene_biotype "protein_coding"; transcript_name "Lars1-202"; transcript_source "ensembl"; transcript_biotype "protein_coding"; exon_id "ENSRNOE00000180804"; exon_version "1";
18	ensembl	CDS	34462342	34462446	0	-	0	gene_id "ENSRNOG00000018304"; gene_version "9"; transcript_id "ENSRNOT00000113094"; transcript_version "2"; exon_number "29"; gene_name "Lars1"; gene_source "ensembl"; gene_biotype "protein_coding"; transcript_name "Lars1-202"; transcript_source "ensembl"; transcript_biotype "protein_coding"; protein_id "ENSRNOP00000081927"; protein_version "2";
18	ENSEMBL114_rn	exon	34462342	34462446	0.750344257945545	-	.	gene_id "ENSRNOG00000018304"; transcript_id "ENSRNOG00000018304_tx_2"; exon_id "18_34462342_34462446_-"; exonnum "29"; txlen "3939";
18	ensembl	exon	34464728	34464838	0	-	.	gene_id "ENSRNOG00000018304"; gene_version "9"; transcript_id "ENSRNOT00000025284"; transcript_version "9"; exon_number "28"; gene_name "Lars1"; gene_source "ensembl"; gene_biotype "protein_coding"; transcript_name "Lars1-201"; transcript_source "ensembl"; transcript_biotype "protein_coding"; exon_id "ENSRNOE00000180685"; exon_version "1"; tag "Ensembl_canonical";
18	ensembl	CDS	34464728	34464838	0	-	0	gene_id "ENSRNOG00000018304"; gene_version "9"; transcript_id "ENSRNOT00000025284"; transcript_version "9"; exon_number "28"; gene_name "Lars1"; gene_source "ensembl"; gene_biotype "protein_coding"; transcript_name "Lars1-201"; transcript_source "ensembl"; transcript_biotype "protein_coding"; protein_id "ENSRNOP00000025284"; protein_version "6"; tag "Ensembl_canonical";
18	ensembl	exon	34464728	34464838	0	-	.	gene_id "ENSRNOG00000018304"; gene_version "9"; transcript_id "ENSRNOT00000113094"; transcript_version "2"; exon_number "28"; gene_name "Lars1"; gene_source "ensembl"; gene_biotype "protein_coding"; transcript_name "Lars1-202"; transcript_source "ensembl"; transcript_biotype "protein_coding"; exon_id "ENSRNOE00000180685"; exon_version "1";
18	ensembl	CDS	34464728	34464838	0	-	0	gene_id "ENSRNOG00000018304"; gene_version "9"; transcript_id "ENSRNOT00000113094"; transcript_version "2"; exon_number "28"; gene_name "Lars1"; gene_source "ensembl"; gene_biotype "protein_coding"; transcript_name "Lars1-202"; transcript_source "ensembl"; transcript_biotype "protein_coding"; protein_id "ENSRNOP00000081927"; protein_version "2";
18	ENSEMBL114_rn	exon	34464728	34464838	0.750344257945545	-	.	gene_id "ENSRNOG00000018304"; transcript_id "ENSRNOG00000018304_tx_2"; exon_id "18_34464728_34464838_-"; exonnum "28"; txlen "3939";
18	ensembl	exon	34466755	34466865	0	-	.	gene_id "ENSRNOG00000018304"; gene_version "9"; transcript_id "ENSRNOT00000025284"; transcript_version "9"; exon_number "27"; gene_name "Lars1"; gene_source "ensembl"; gene_biotype "protein_coding"; transcript_name "Lars1-201"; transcript_source "ensembl"; transcript_biotype "protein_coding"; exon_id "ENSRNOE00000180576"; exon_version "1"; tag "Ensembl_canonical";
18	ensembl	CDS	34466755	34466865	0	-	0	gene_id "ENSRNOG00000018304"; gene_version "9"; transcript_id "ENSRNOT00000025284"; transcript_version "9"; exon_number "27"; gene_name "Lars1"; gene_source "ensembl"; gene_biotype "protein_coding"; transcript_name "Lars1-201"; transcript_source "ensembl"; transcript_biotype "protein_coding"; protein_id "ENSRNOP00000025284"; protein_version "6"; tag "Ensembl_canonical";
18	ensembl	exon	34466755	34466865	0	-	.	gene_id "ENSRNOG00000018304"; gene_version "9"; transcript_id "ENSRNOT00000113094"; transcript_version "2"; exon_number "27"; gene_name "Lars1"; gene_source "ensembl"; gene_biotype "protein_coding"; transcript_name "Lars1-202"; transcript_source "ensembl"; transcript_biotype "protein_coding"; exon_id "ENSRNOE00000180576"; exon_version "1";
18	ensembl	CDS	34466755	34466865	0	-	0	gene_id "ENSRNOG00000018304"; gene_version "9"; transcript_id "ENSRNOT00000113094"; transcript_version "2"; exon_number "27"; gene_name "Lars1"; gene_source "ensembl"; gene_biotype "protein_coding"; transcript_name "Lars1-202"; transcript_source "ensembl"; transcript_biotype "protein_coding"; protein_id "ENSRNOP00000081927"; protein_version "2";
18	ENSEMBL114_rn	exon	34466755	34466865	0.750344257945545	-	.	gene_id "ENSRNOG00000018304"; transcript_id "ENSRNOG00000018304_tx_2"; exon_id "18_34466755_34466865_-"; exonnum "27"; txlen "3939";
18	ensembl	exon	34467320	34467460	0	-	.	gene_id "ENSRNOG00000018304"; gene_version "9"; transcript_id "ENSRNOT00000025284"; transcript_version "9"; exon_number "26"; gene_name "Lars1"; gene_source "ensembl"; gene_biotype "protein_coding"; transcript_name "Lars1-201"; transcript_source "ensembl"; transcript_biotype "protein_coding"; exon_id "ENSRNOE00000180467"; exon_version "3"; tag "Ensembl_canonical";
18	ensembl	CDS	34467320	34467460	0	-	0	gene_id "ENSRNOG00000018304"; gene_version "9"; transcript_id "ENSRNOT00000025284"; transcript_version "9"; exon_number "26"; gene_name "Lars1"; gene_source "ensembl"; gene_biotype "protein_coding"; transcript_name "Lars1-201"; transcript_source "ensembl"; transcript_biotype "protein_coding"; protein_id "ENSRNOP00000025284"; protein_version "6"; tag "Ensembl_canonical";
18	ensembl	exon	34467320	34467460	0	-	.	gene_id "ENSRNOG00000018304"; gene_version "9"; transcript_id "ENSRNOT00000113094"; transcript_version "2"; exon_number "26"; gene_name "Lars1"; gene_source "ensembl"; gene_biotype "protein_coding"; transcript_name "Lars1-202"; transcript_source "ensembl"; transcript_biotype "protein_coding"; exon_id "ENSRNOE00000180467"; exon_version "3";
18	ensembl	CDS	34467320	34467460	0	-	0	gene_id "ENSRNOG00000018304"; gene_version "9"; transcript_id "ENSRNOT00000113094"; transcript_version "2"; exon_number "26"; gene_name "Lars1"; gene_source "ensembl"; gene_biotype "protein_coding"; transcript_name "Lars1-202"; transcript_source "ensembl"; transcript_biotype "protein_coding"; protein_id "ENSRNOP00000081927"; protein_version "2";
18	ENSEMBL114_rn	exon	34467320	34467460	0.750344257945545	-	.	gene_id "ENSRNOG00000018304"; transcript_id "ENSRNOG00000018304_tx_2"; exon_id "18_34467320_34467460_-"; exonnum "26"; txlen "3939";
18	ensembl	exon	34468343	34468483	0	-	.	gene_id "ENSRNOG00000018304"; gene_version "9"; transcript_id "ENSRNOT00000025284"; transcript_version "9"; exon_number "25"; gene_name "Lars1"; gene_source "ensembl"; gene_biotype "protein_coding"; transcript_name "Lars1-201"; transcript_source "ensembl"; transcript_biotype "protein_coding"; exon_id "ENSRNOE00000180362"; exon_version "1"; tag "Ensembl_canonical";
18	ensembl	CDS	34468343	34468483	0	-	0	gene_id "ENSRNOG00000018304"; gene_version "9"; transcript_id "ENSRNOT00000025284"; transcript_version "9"; exon_number "25"; gene_name "Lars1"; gene_source "ensembl"; gene_biotype "protein_coding"; transcript_name "Lars1-201"; transcript_source "ensembl"; transcript_biotype "protein_coding"; protein_id "ENSRNOP00000025284"; protein_version "6"; tag "Ensembl_canonical";
18	ensembl	exon	34468343	34468483	0	-	.	gene_id "ENSRNOG00000018304"; gene_version "9"; transcript_id "ENSRNOT00000113094"; transcript_version "2"; exon_number "25"; gene_name "Lars1"; gene_source "ensembl"; gene_biotype "protein_coding"; transcript_name "Lars1-202"; transcript_source "ensembl"; transcript_biotype "protein_coding"; exon_id "ENSRNOE00000180362"; exon_version "1";
18	ensembl	CDS	34468343	34468483	0	-	0	gene_id "ENSRNOG00000018304"; gene_version "9"; transcript_id "ENSRNOT00000113094"; transcript_version "2"; exon_number "25"; gene_name "Lars1"; gene_source "ensembl"; gene_biotype "protein_coding"; transcript_name "Lars1-202"; transcript_source "ensembl"; transcript_biotype "protein_coding"; protein_id "ENSRNOP00000081927"; protein_version "2";
18	ENSEMBL114_rn	exon	34468343	34468483	0.750344257945545	-	.	gene_id "ENSRNOG00000018304"; transcript_id "ENSRNOG00000018304_tx_2"; exon_id "18_34468343_34468483_-"; exonnum "25"; txlen "3939";
18	ensembl	exon	34469657	34469747	0	-	.	gene_id "ENSRNOG00000018304"; gene_version "9"; transcript_id "ENSRNOT00000025284"; transcript_version "9"; exon_number "24"; gene_name "Lars1"; gene_source "ensembl"; gene_biotype "protein_coding"; transcript_name "Lars1-201"; transcript_source "ensembl"; transcript_biotype "protein_coding"; exon_id "ENSRNOE00000180235"; exon_version "1"; tag "Ensembl_canonical";
18	ensembl	CDS	34469657	34469747	0	-	1	gene_id "ENSRNOG00000018304"; gene_version "9"; transcript_id "ENSRNOT00000025284"; transcript_version "9"; exon_number "24"; gene_name "Lars1"; gene_source "ensembl"; gene_biotype "protein_coding"; transcript_name "Lars1-201"; transcript_source "ensembl"; transcript_biotype "protein_coding"; protein_id "ENSRNOP00000025284"; protein_version "6"; tag "Ensembl_canonical";
18	ensembl	exon	34469657	34469747	0	-	.	gene_id "ENSRNOG00000018304"; gene_version "9"; transcript_id "ENSRNOT00000113094"; transcript_version "2"; exon_number "24"; gene_name "Lars1"; gene_source "ensembl"; gene_biotype "protein_coding"; transcript_name "Lars1-202"; transcript_source "ensembl"; transcript_biotype "protein_coding"; exon_id "ENSRNOE00000180235"; exon_version "1";
18	ensembl	CDS	34469657	34469747	0	-	1	gene_id "ENSRNOG00000018304"; gene_version "9"; transcript_id "ENSRNOT00000113094"; transcript_version "2"; exon_number "24"; gene_name "Lars1"; gene_source "ensembl"; gene_biotype "protein_coding"; transcript_name "Lars1-202"; transcript_source "ensembl"; transcript_biotype "protein_coding"; protein_id "ENSRNOP00000081927"; protein_version "2";
18	ENSEMBL114_rn	exon	34469657	34469747	0.750344257945545	-	.	gene_id "ENSRNOG00000018304"; transcript_id "ENSRNOG00000018304_tx_2"; exon_id "18_34469657_34469747_-"; exonnum "24"; txlen "3939";
18	ensembl	exon	34471428	34471611	0	-	.	gene_id "ENSRNOG00000018304"; gene_version "9"; transcript_id "ENSRNOT00000025284"; transcript_version "9"; exon_number "23"; gene_name "Lars1"; gene_source "ensembl"; gene_biotype "protein_coding"; transcript_name "Lars1-201"; transcript_source "ensembl"; transcript_biotype "protein_coding"; exon_id "ENSRNOE00000176956"; exon_version "2"; tag "Ensembl_canonical";
18	ensembl	CDS	34471428	34471611	0	-	2	gene_id "ENSRNOG00000018304"; gene_version "9"; transcript_id "ENSRNOT00000025284"; transcript_version "9"; exon_number "23"; gene_name "Lars1"; gene_source "ensembl"; gene_biotype "protein_coding"; transcript_name "Lars1-201"; transcript_source "ensembl"; transcript_biotype "protein_coding"; protein_id "ENSRNOP00000025284"; protein_version "6"; tag "Ensembl_canonical";
18	ensembl	exon	34471428	34471611	0	-	.	gene_id "ENSRNOG00000018304"; gene_version "9"; transcript_id "ENSRNOT00000113094"; transcript_version "2"; exon_number "23"; gene_name "Lars1"; gene_source "ensembl"; gene_biotype "protein_coding"; transcript_name "Lars1-202"; transcript_source "ensembl"; transcript_biotype "protein_coding"; exon_id "ENSRNOE00000176956"; exon_version "2";
18	ensembl	CDS	34471428	34471611	0	-	2	gene_id "ENSRNOG00000018304"; gene_version "9"; transcript_id "ENSRNOT00000113094"; transcript_version "2"; exon_number "23"; gene_name "Lars1"; gene_source "ensembl"; gene_biotype "protein_coding"; transcript_name "Lars1-202"; transcript_source "ensembl"; transcript_biotype "protein_coding"; protein_id "ENSRNOP00000081927"; protein_version "2";
18	ENSEMBL114_rn	exon	34471428	34471611	0.750344257945545	-	.	gene_id "ENSRNOG00000018304"; transcript_id "ENSRNOG00000018304_tx_2"; exon_id "18_34471428_34471611_-"; exonnum "23"; txlen "3939";
18	ensembl	exon	34475891	34475954	0	-	.	gene_id "ENSRNOG00000018304"; gene_version "9"; transcript_id "ENSRNOT00000025284"; transcript_version "9"; exon_number "22"; gene_name "Lars1"; gene_source "ensembl"; gene_biotype "protein_coding"; transcript_name "Lars1-201"; transcript_source "ensembl"; transcript_biotype "protein_coding"; exon_id "ENSRNOE00000252232"; exon_version "1"; tag "Ensembl_canonical";
18	ensembl	CDS	34475891	34475954	0	-	0	gene_id "ENSRNOG00000018304"; gene_version "9"; transcript_id "ENSRNOT00000025284"; transcript_version "9"; exon_number "22"; gene_name "Lars1"; gene_source "ensembl"; gene_biotype "protein_coding"; transcript_name "Lars1-201"; transcript_source "ensembl"; transcript_biotype "protein_coding"; protein_id "ENSRNOP00000025284"; protein_version "6"; tag "Ensembl_canonical";
18	ensembl	exon	34475891	34475954	0	-	.	gene_id "ENSRNOG00000018304"; gene_version "9"; transcript_id "ENSRNOT00000113094"; transcript_version "2"; exon_number "22"; gene_name "Lars1"; gene_source "ensembl"; gene_biotype "protein_coding"; transcript_name "Lars1-202"; transcript_source "ensembl"; transcript_biotype "protein_coding"; exon_id "ENSRNOE00000252232"; exon_version "1";
18	ensembl	CDS	34475891	34475954	0	-	0	gene_id "ENSRNOG00000018304"; gene_version "9"; transcript_id "ENSRNOT00000113094"; transcript_version "2"; exon_number "22"; gene_name "Lars1"; gene_source "ensembl"; gene_biotype "protein_coding"; transcript_name "Lars1-202"; transcript_source "ensembl"; transcript_biotype "protein_coding"; protein_id "ENSRNOP00000081927"; protein_version "2";
18	ENSEMBL114_rn	exon	34475891	34475954	0.750344257945545	-	.	gene_id "ENSRNOG00000018304"; transcript_id "ENSRNOG00000018304_tx_2"; exon_id "18_34475891_34475954_-"; exonnum "22"; txlen "3939";
18	ensembl	exon	34477394	34477451	0	-	.	gene_id "ENSRNOG00000018304"; gene_version "9"; transcript_id "ENSRNOT00000025284"; transcript_version "9"; exon_number "21"; gene_name "Lars1"; gene_source "ensembl"; gene_biotype "protein_coding"; transcript_name "Lars1-201"; transcript_source "ensembl"; transcript_biotype "protein_coding"; exon_id "ENSRNOE00000252237"; exon_version "1"; tag "Ensembl_canonical";
18	ensembl	CDS	34477394	34477451	0	-	1	gene_id "ENSRNOG00000018304"; gene_version "9"; transcript_id "ENSRNOT00000025284"; transcript_version "9"; exon_number "21"; gene_name "Lars1"; gene_source "ensembl"; gene_biotype "protein_coding"; transcript_name "Lars1-201"; transcript_source "ensembl"; transcript_biotype "protein_coding"; protein_id "ENSRNOP00000025284"; protein_version "6"; tag "Ensembl_canonical";
18	ensembl	exon	34477394	34477451	0	-	.	gene_id "ENSRNOG00000018304"; gene_version "9"; transcript_id "ENSRNOT00000113094"; transcript_version "2"; exon_number "21"; gene_name "Lars1"; gene_source "ensembl"; gene_biotype "protein_coding"; transcript_name "Lars1-202"; transcript_source "ensembl"; transcript_biotype "protein_coding"; exon_id "ENSRNOE00000252237"; exon_version "1";
18	ensembl	CDS	34477394	34477451	0	-	1	gene_id "ENSRNOG00000018304"; gene_version "9"; transcript_id "ENSRNOT00000113094"; transcript_version "2"; exon_number "21"; gene_name "Lars1"; gene_source "ensembl"; gene_biotype "protein_coding"; transcript_name "Lars1-202"; transcript_source "ensembl"; transcript_biotype "protein_coding"; protein_id "ENSRNOP00000081927"; protein_version "2";
18	ENSEMBL114_rn	exon	34477394	34477451	0.750344257945545	-	.	gene_id "ENSRNOG00000018304"; transcript_id "ENSRNOG00000018304_tx_2"; exon_id "18_34477394_34477451_-"; exonnum "21"; txlen "3939";
18	ensembl	exon	34478214	34478426	0	-	.	gene_id "ENSRNOG00000018304"; gene_version "9"; transcript_id "ENSRNOT00000025284"; transcript_version "9"; exon_number "20"; gene_name "Lars1"; gene_source "ensembl"; gene_biotype "protein_coding"; transcript_name "Lars1-201"; transcript_source "ensembl"; transcript_biotype "protein_coding"; exon_id "ENSRNOE00000252244"; exon_version "1"; tag "Ensembl_canonical";
18	ensembl	CDS	34478214	34478426	0	-	1	gene_id "ENSRNOG00000018304"; gene_version "9"; transcript_id "ENSRNOT00000025284"; transcript_version "9"; exon_number "20"; gene_name "Lars1"; gene_source "ensembl"; gene_biotype "protein_coding"; transcript_name "Lars1-201"; transcript_source "ensembl"; transcript_biotype "protein_coding"; protein_id "ENSRNOP00000025284"; protein_version "6"; tag "Ensembl_canonical";
18	ensembl	exon	34478214	34478426	0	-	.	gene_id "ENSRNOG00000018304"; gene_version "9"; transcript_id "ENSRNOT00000113094"; transcript_version "2"; exon_number "20"; gene_name "Lars1"; gene_source "ensembl"; gene_biotype "protein_coding"; transcript_name "Lars1-202"; transcript_source "ensembl"; transcript_biotype "protein_coding"; exon_id "ENSRNOE00000252244"; exon_version "1";
18	ensembl	CDS	34478214	34478426	0	-	1	gene_id "ENSRNOG00000018304"; gene_version "9"; transcript_id "ENSRNOT00000113094"; transcript_version "2"; exon_number "20"; gene_name "Lars1"; gene_source "ensembl"; gene_biotype "protein_coding"; transcript_name "Lars1-202"; transcript_source "ensembl"; transcript_biotype "protein_coding"; protein_id "ENSRNOP00000081927"; protein_version "2";
18	ENSEMBL114_rn	exon	34478214	34478426	0.750344257945545	-	.	gene_id "ENSRNOG00000018304"; transcript_id "ENSRNOG00000018304_tx_2"; exon_id "18_34478214_34478426_-"; exonnum "20"; txlen "3939";
18	ensembl	exon	34478822	34478960	0	-	.	gene_id "ENSRNOG00000018304"; gene_version "9"; transcript_id "ENSRNOT00000025284"; transcript_version "9"; exon_number "19"; gene_name "Lars1"; gene_source "ensembl"; gene_biotype "protein_coding"; transcript_name "Lars1-201"; transcript_source "ensembl"; transcript_biotype "protein_coding"; exon_id "ENSRNOE00000252253"; exon_version "1"; tag "Ensembl_canonical";
18	ensembl	CDS	34478822	34478960	0	-	2	gene_id "ENSRNOG00000018304"; gene_version "9"; transcript_id "ENSRNOT00000025284"; transcript_version "9"; exon_number "19"; gene_name "Lars1"; gene_source "ensembl"; gene_biotype "protein_coding"; transcript_name "Lars1-201"; transcript_source "ensembl"; transcript_biotype "protein_coding"; protein_id "ENSRNOP00000025284"; protein_version "6"; tag "Ensembl_canonical";
18	ensembl	exon	34478822	34478960	0	-	.	gene_id "ENSRNOG00000018304"; gene_version "9"; transcript_id "ENSRNOT00000113094"; transcript_version "2"; exon_number "19"; gene_name "Lars1"; gene_source "ensembl"; gene_biotype "protein_coding"; transcript_name "Lars1-202"; transcript_source "ensembl"; transcript_biotype "protein_coding"; exon_id "ENSRNOE00000252253"; exon_version "1";
18	ensembl	CDS	34478822	34478960	0	-	2	gene_id "ENSRNOG00000018304"; gene_version "9"; transcript_id "ENSRNOT00000113094"; transcript_version "2"; exon_number "19"; gene_name "Lars1"; gene_source "ensembl"; gene_biotype "protein_coding"; transcript_name "Lars1-202"; transcript_source "ensembl"; transcript_biotype "protein_coding"; protein_id "ENSRNOP00000081927"; protein_version "2";
18	ENSEMBL114_rn	exon	34478822	34478960	0.750344257945545	-	.	gene_id "ENSRNOG00000018304"; transcript_id "ENSRNOG00000018304_tx_2"; exon_id "18_34478822_34478960_-"; exonnum "19"; txlen "3939";
18	ensembl	exon	34479810	34479892	0	-	.	gene_id "ENSRNOG00000018304"; gene_version "9"; transcript_id "ENSRNOT00000025284"; transcript_version "9"; exon_number "18"; gene_name "Lars1"; gene_source "ensembl"; gene_biotype "protein_coding"; transcript_name "Lars1-201"; transcript_source "ensembl"; transcript_biotype "protein_coding"; exon_id "ENSRNOE00000179627"; exon_version "1"; tag "Ensembl_canonical";
18	ensembl	CDS	34479810	34479892	0	-	1	gene_id "ENSRNOG00000018304"; gene_version "9"; transcript_id "ENSRNOT00000025284"; transcript_version "9"; exon_number "18"; gene_name "Lars1"; gene_source "ensembl"; gene_biotype "protein_coding"; transcript_name "Lars1-201"; transcript_source "ensembl"; transcript_biotype "protein_coding"; protein_id "ENSRNOP00000025284"; protein_version "6"; tag "Ensembl_canonical";
18	ensembl	exon	34479810	34479892	0	-	.	gene_id "ENSRNOG00000018304"; gene_version "9"; transcript_id "ENSRNOT00000113094"; transcript_version "2"; exon_number "18"; gene_name "Lars1"; gene_source "ensembl"; gene_biotype "protein_coding"; transcript_name "Lars1-202"; transcript_source "ensembl"; transcript_biotype "protein_coding"; exon_id "ENSRNOE00000179627"; exon_version "1";
18	ensembl	CDS	34479810	34479892	0	-	1	gene_id "ENSRNOG00000018304"; gene_version "9"; transcript_id "ENSRNOT00000113094"; transcript_version "2"; exon_number "18"; gene_name "Lars1"; gene_source "ensembl"; gene_biotype "protein_coding"; transcript_name "Lars1-202"; transcript_source "ensembl"; transcript_biotype "protein_coding"; protein_id "ENSRNOP00000081927"; protein_version "2";
18	ENSEMBL114_rn	exon	34479810	34479892	0.750344257945545	-	.	gene_id "ENSRNOG00000018304"; transcript_id "ENSRNOG00000018304_tx_2"; exon_id "18_34479810_34479892_-"; exonnum "18"; txlen "3939";
18	ensembl	exon	34479972	34480037	0	-	.	gene_id "ENSRNOG00000018304"; gene_version "9"; transcript_id "ENSRNOT00000025284"; transcript_version "9"; exon_number "17"; gene_name "Lars1"; gene_source "ensembl"; gene_biotype "protein_coding"; transcript_name "Lars1-201"; transcript_source "ensembl"; transcript_biotype "protein_coding"; exon_id "ENSRNOE00000179518"; exon_version "1"; tag "Ensembl_canonical";
18	ensembl	CDS	34479972	34480037	0	-	1	gene_id "ENSRNOG00000018304"; gene_version "9"; transcript_id "ENSRNOT00000025284"; transcript_version "9"; exon_number "17"; gene_name "Lars1"; gene_source "ensembl"; gene_biotype "protein_coding"; transcript_name "Lars1-201"; transcript_source "ensembl"; transcript_biotype "protein_coding"; protein_id "ENSRNOP00000025284"; protein_version "6"; tag "Ensembl_canonical";
18	ensembl	exon	34479972	34480037	0	-	.	gene_id "ENSRNOG00000018304"; gene_version "9"; transcript_id "ENSRNOT00000113094"; transcript_version "2"; exon_number "17"; gene_name "Lars1"; gene_source "ensembl"; gene_biotype "protein_coding"; transcript_name "Lars1-202"; transcript_source "ensembl"; transcript_biotype "protein_coding"; exon_id "ENSRNOE00000179518"; exon_version "1";
18	ensembl	CDS	34479972	34480037	0	-	1	gene_id "ENSRNOG00000018304"; gene_version "9"; transcript_id "ENSRNOT00000113094"; transcript_version "2"; exon_number "17"; gene_name "Lars1"; gene_source "ensembl"; gene_biotype "protein_coding"; transcript_name "Lars1-202"; transcript_source "ensembl"; transcript_biotype "protein_coding"; protein_id "ENSRNOP00000081927"; protein_version "2";
18	ENSEMBL114_rn	exon	34479972	34480037	0.750344257945545	-	.	gene_id "ENSRNOG00000018304"; transcript_id "ENSRNOG00000018304_tx_2"; exon_id "18_34479972_34480037_-"; exonnum "17"; txlen "3939";
18	ensembl	exon	34480123	34480208	0	-	.	gene_id "ENSRNOG00000018304"; gene_version "9"; transcript_id "ENSRNOT00000025284"; transcript_version "9"; exon_number "16"; gene_name "Lars1"; gene_source "ensembl"; gene_biotype "protein_coding"; transcript_name "Lars1-201"; transcript_source "ensembl"; transcript_biotype "protein_coding"; exon_id "ENSRNOE00000179416"; exon_version "1"; tag "Ensembl_canonical";
18	ensembl	CDS	34480123	34480208	0	-	0	gene_id "ENSRNOG00000018304"; gene_version "9"; transcript_id "ENSRNOT00000025284"; transcript_version "9"; exon_number "16"; gene_name "Lars1"; gene_source "ensembl"; gene_biotype "protein_coding"; transcript_name "Lars1-201"; transcript_source "ensembl"; transcript_biotype "protein_coding"; protein_id "ENSRNOP00000025284"; protein_version "6"; tag "Ensembl_canonical";
18	ensembl	exon	34480123	34480208	0	-	.	gene_id "ENSRNOG00000018304"; gene_version "9"; transcript_id "ENSRNOT00000113094"; transcript_version "2"; exon_number "16"; gene_name "Lars1"; gene_source "ensembl"; gene_biotype "protein_coding"; transcript_name "Lars1-202"; transcript_source "ensembl"; transcript_biotype "protein_coding"; exon_id "ENSRNOE00000179416"; exon_version "1";
18	ensembl	CDS	34480123	34480208	0	-	0	gene_id "ENSRNOG00000018304"; gene_version "9"; transcript_id "ENSRNOT00000113094"; transcript_version "2"; exon_number "16"; gene_name "Lars1"; gene_source "ensembl"; gene_biotype "protein_coding"; transcript_name "Lars1-202"; transcript_source "ensembl"; transcript_biotype "protein_coding"; protein_id "ENSRNOP00000081927"; protein_version "2";
18	ENSEMBL114_rn	exon	34480123	34480208	0.750344257945545	-	.	gene_id "ENSRNOG00000018304"; transcript_id "ENSRNOG00000018304_tx_2"; exon_id "18_34480123_34480208_-"; exonnum "16"; txlen "3939";
18	ensembl	exon	34484418	34484495	0	-	.	gene_id "ENSRNOG00000018304"; gene_version "9"; transcript_id "ENSRNOT00000025284"; transcript_version "9"; exon_number "15"; gene_name "Lars1"; gene_source "ensembl"; gene_biotype "protein_coding"; transcript_name "Lars1-201"; transcript_source "ensembl"; transcript_biotype "protein_coding"; exon_id "ENSRNOE00000179357"; exon_version "1"; tag "Ensembl_canonical";
18	ensembl	CDS	34484418	34484495	0	-	0	gene_id "ENSRNOG00000018304"; gene_version "9"; transcript_id "ENSRNOT00000025284"; transcript_version "9"; exon_number "15"; gene_name "Lars1"; gene_source "ensembl"; gene_biotype "protein_coding"; transcript_name "Lars1-201"; transcript_source "ensembl"; transcript_biotype "protein_coding"; protein_id "ENSRNOP00000025284"; protein_version "6"; tag "Ensembl_canonical";
18	ensembl	exon	34484418	34484495	0	-	.	gene_id "ENSRNOG00000018304"; gene_version "9"; transcript_id "ENSRNOT00000113094"; transcript_version "2"; exon_number "15"; gene_name "Lars1"; gene_source "ensembl"; gene_biotype "protein_coding"; transcript_name "Lars1-202"; transcript_source "ensembl"; transcript_biotype "protein_coding"; exon_id "ENSRNOE00000179357"; exon_version "1";
18	ensembl	CDS	34484418	34484495	0	-	0	gene_id "ENSRNOG00000018304"; gene_version "9"; transcript_id "ENSRNOT00000113094"; transcript_version "2"; exon_number "15"; gene_name "Lars1"; gene_source "ensembl"; gene_biotype "protein_coding"; transcript_name "Lars1-202"; transcript_source "ensembl"; transcript_biotype "protein_coding"; protein_id "ENSRNOP00000081927"; protein_version "2";
18	ENSEMBL114_rn	exon	34484418	34484495	0.750344257945545	-	.	gene_id "ENSRNOG00000018304"; transcript_id "ENSRNOG00000018304_tx_2"; exon_id "18_34484418_34484495_-"; exonnum "15"; txlen "3939";
18	ensembl	exon	34485179	34485319	0	-	.	gene_id "ENSRNOG00000018304"; gene_version "9"; transcript_id "ENSRNOT00000025284"; transcript_version "9"; exon_number "14"; gene_name "Lars1"; gene_source "ensembl"; gene_biotype "protein_coding"; transcript_name "Lars1-201"; transcript_source "ensembl"; transcript_biotype "protein_coding"; exon_id "ENSRNOE00000179304"; exon_version "1"; tag "Ensembl_canonical";
18	ensembl	CDS	34485179	34485319	0	-	0	gene_id "ENSRNOG00000018304"; gene_version "9"; transcript_id "ENSRNOT00000025284"; transcript_version "9"; exon_number "14"; gene_name "Lars1"; gene_source "ensembl"; gene_biotype "protein_coding"; transcript_name "Lars1-201"; transcript_source "ensembl"; transcript_biotype "protein_coding"; protein_id "ENSRNOP00000025284"; protein_version "6"; tag "Ensembl_canonical";
18	ensembl	exon	34485179	34485319	0	-	.	gene_id "ENSRNOG00000018304"; gene_version "9"; transcript_id "ENSRNOT00000113094"; transcript_version "2"; exon_number "14"; gene_name "Lars1"; gene_source "ensembl"; gene_biotype "protein_coding"; transcript_name "Lars1-202"; transcript_source "ensembl"; transcript_biotype "protein_coding"; exon_id "ENSRNOE00000179304"; exon_version "1";
18	ensembl	CDS	34485179	34485319	0	-	0	gene_id "ENSRNOG00000018304"; gene_version "9"; transcript_id "ENSRNOT00000113094"; transcript_version "2"; exon_number "14"; gene_name "Lars1"; gene_source "ensembl"; gene_biotype "protein_coding"; transcript_name "Lars1-202"; transcript_source "ensembl"; transcript_biotype "protein_coding"; protein_id "ENSRNOP00000081927"; protein_version "2";
18	ENSEMBL114_rn	exon	34485179	34485319	0.750344257945545	-	.	gene_id "ENSRNOG00000018304"; transcript_id "ENSRNOG00000018304_tx_2"; exon_id "18_34485179_34485319_-"; exonnum "14"; txlen "3939";
18	ensembl	exon	34486033	34486086	0	-	.	gene_id "ENSRNOG00000018304"; gene_version "9"; transcript_id "ENSRNOT00000025284"; transcript_version "9"; exon_number "13"; gene_name "Lars1"; gene_source "ensembl"; gene_biotype "protein_coding"; transcript_name "Lars1-201"; transcript_source "ensembl"; transcript_biotype "protein_coding"; exon_id "ENSRNOE00000179253"; exon_version "2"; tag "Ensembl_canonical";
18	ensembl	CDS	34486033	34486086	0	-	0	gene_id "ENSRNOG00000018304"; gene_version "9"; transcript_id "ENSRNOT00000025284"; transcript_version "9"; exon_number "13"; gene_name "Lars1"; gene_source "ensembl"; gene_biotype "protein_coding"; transcript_name "Lars1-201"; transcript_source "ensembl"; transcript_biotype "protein_coding"; protein_id "ENSRNOP00000025284"; protein_version "6"; tag "Ensembl_canonical";
18	ensembl	exon	34486033	34486086	0	-	.	gene_id "ENSRNOG00000018304"; gene_version "9"; transcript_id "ENSRNOT00000113094"; transcript_version "2"; exon_number "13"; gene_name "Lars1"; gene_source "ensembl"; gene_biotype "protein_coding"; transcript_name "Lars1-202"; transcript_source "ensembl"; transcript_biotype "protein_coding"; exon_id "ENSRNOE00000179253"; exon_version "2";
18	ensembl	CDS	34486033	34486086	0	-	0	gene_id "ENSRNOG00000018304"; gene_version "9"; transcript_id "ENSRNOT00000113094"; transcript_version "2"; exon_number "13"; gene_name "Lars1"; gene_source "ensembl"; gene_biotype "protein_coding"; transcript_name "Lars1-202"; transcript_source "ensembl"; transcript_biotype "protein_coding"; protein_id "ENSRNOP00000081927"; protein_version "2";
18	ENSEMBL114_rn	exon	34486033	34486086	0.750344257945545	-	.	gene_id "ENSRNOG00000018304"; transcript_id "ENSRNOG00000018304_tx_2"; exon_id "18_34486033_34486086_-"; exonnum "13"; txlen "3939";
18	ensembl	exon	34487065	34487141	0	-	.	gene_id "ENSRNOG00000018304"; gene_version "9"; transcript_id "ENSRNOT00000025284"; transcript_version "9"; exon_number "12"; gene_name "Lars1"; gene_source "ensembl"; gene_biotype "protein_coding"; transcript_name "Lars1-201"; transcript_source "ensembl"; transcript_biotype "protein_coding"; exon_id "ENSRNOE00000179192"; exon_version "3"; tag "Ensembl_canonical";
18	ensembl	CDS	34487065	34487141	0	-	2	gene_id "ENSRNOG00000018304"; gene_version "9"; transcript_id "ENSRNOT00000025284"; transcript_version "9"; exon_number "12"; gene_name "Lars1"; gene_source "ensembl"; gene_biotype "protein_coding"; transcript_name "Lars1-201"; transcript_source "ensembl"; transcript_biotype "protein_coding"; protein_id "ENSRNOP00000025284"; protein_version "6"; tag "Ensembl_canonical";
18	ensembl	exon	34487065	34487141	0	-	.	gene_id "ENSRNOG00000018304"; gene_version "9"; transcript_id "ENSRNOT00000113094"; transcript_version "2"; exon_number "12"; gene_name "Lars1"; gene_source "ensembl"; gene_biotype "protein_coding"; transcript_name "Lars1-202"; transcript_source "ensembl"; transcript_biotype "protein_coding"; exon_id "ENSRNOE00000179192"; exon_version "3";
18	ensembl	CDS	34487065	34487141	0	-	2	gene_id "ENSRNOG00000018304"; gene_version "9"; transcript_id "ENSRNOT00000113094"; transcript_version "2"; exon_number "12"; gene_name "Lars1"; gene_source "ensembl"; gene_biotype "protein_coding"; transcript_name "Lars1-202"; transcript_source "ensembl"; transcript_biotype "protein_coding"; protein_id "ENSRNOP00000081927"; protein_version "2";
18	ENSEMBL114_rn	exon	34487065	34487141	0.750344257945545	-	.	gene_id "ENSRNOG00000018304"; transcript_id "ENSRNOG00000018304_tx_2"; exon_id "18_34487065_34487141_-"; exonnum "12"; txlen "3939";
18	ensembl	exon	34487219	34487306	0	-	.	gene_id "ENSRNOG00000018304"; gene_version "9"; transcript_id "ENSRNOT00000025284"; transcript_version "9"; exon_number "11"; gene_name "Lars1"; gene_source "ensembl"; gene_biotype "protein_coding"; transcript_name "Lars1-201"; transcript_source "ensembl"; transcript_biotype "protein_coding"; exon_id "ENSRNOE00000179128"; exon_version "1"; tag "Ensembl_canonical";
18	ensembl	CDS	34487219	34487306	0	-	0	gene_id "ENSRNOG00000018304"; gene_version "9"; transcript_id "ENSRNOT00000025284"; transcript_version "9"; exon_number "11"; gene_name "Lars1"; gene_source "ensembl"; gene_biotype "protein_coding"; transcript_name "Lars1-201"; transcript_source "ensembl"; transcript_biotype "protein_coding"; protein_id "ENSRNOP00000025284"; protein_version "6"; tag "Ensembl_canonical";
18	ensembl	exon	34487219	34487306	0	-	.	gene_id "ENSRNOG00000018304"; gene_version "9"; transcript_id "ENSRNOT00000113094"; transcript_version "2"; exon_number "11"; gene_name "Lars1"; gene_source "ensembl"; gene_biotype "protein_coding"; transcript_name "Lars1-202"; transcript_source "ensembl"; transcript_biotype "protein_coding"; exon_id "ENSRNOE00000179128"; exon_version "1";
18	ensembl	CDS	34487219	34487306	0	-	0	gene_id "ENSRNOG00000018304"; gene_version "9"; transcript_id "ENSRNOT00000113094"; transcript_version "2"; exon_number "11"; gene_name "Lars1"; gene_source "ensembl"; gene_biotype "protein_coding"; transcript_name "Lars1-202"; transcript_source "ensembl"; transcript_biotype "protein_coding"; protein_id "ENSRNOP00000081927"; protein_version "2";
18	ENSEMBL114_rn	exon	34487219	34487306	0.750344257945545	-	.	gene_id "ENSRNOG00000018304"; transcript_id "ENSRNOG00000018304_tx_2"; exon_id "18_34487219_34487306_-"; exonnum "11"; txlen "3939";
18	ensembl	exon	34489991	34490216	0	-	.	gene_id "ENSRNOG00000018304"; gene_version "9"; transcript_id "ENSRNOT00000025284"; transcript_version "9"; exon_number "10"; gene_name "Lars1"; gene_source "ensembl"; gene_biotype "protein_coding"; transcript_name "Lars1-201"; transcript_source "ensembl"; transcript_biotype "protein_coding"; exon_id "ENSRNOE00000179060"; exon_version "1"; tag "Ensembl_canonical";
18	ensembl	CDS	34489991	34490216	0	-	1	gene_id "ENSRNOG00000018304"; gene_version "9"; transcript_id "ENSRNOT00000025284"; transcript_version "9"; exon_number "10"; gene_name "Lars1"; gene_source "ensembl"; gene_biotype "protein_coding"; transcript_name "Lars1-201"; transcript_source "ensembl"; transcript_biotype "protein_coding"; protein_id "ENSRNOP00000025284"; protein_version "6"; tag "Ensembl_canonical";
18	ensembl	exon	34489991	34490216	0	-	.	gene_id "ENSRNOG00000018304"; gene_version "9"; transcript_id "ENSRNOT00000113094"; transcript_version "2"; exon_number "10"; gene_name "Lars1"; gene_source "ensembl"; gene_biotype "protein_coding"; transcript_name "Lars1-202"; transcript_source "ensembl"; transcript_biotype "protein_coding"; exon_id "ENSRNOE00000179060"; exon_version "1";
18	ensembl	CDS	34489991	34490216	0	-	1	gene_id "ENSRNOG00000018304"; gene_version "9"; transcript_id "ENSRNOT00000113094"; transcript_version "2"; exon_number "10"; gene_name "Lars1"; gene_source "ensembl"; gene_biotype "protein_coding"; transcript_name "Lars1-202"; transcript_source "ensembl"; transcript_biotype "protein_coding"; protein_id "ENSRNOP00000081927"; protein_version "2";
18	ENSEMBL114_rn	exon	34489991	34490216	0.750344257945545	-	.	gene_id "ENSRNOG00000018304"; transcript_id "ENSRNOG00000018304_tx_2"; exon_id "18_34489991_34490216_-"; exonnum "10"; txlen "3939";
18	ensembl	exon	34490424	34490491	0	-	.	gene_id "ENSRNOG00000018304"; gene_version "9"; transcript_id "ENSRNOT00000025284"; transcript_version "9"; exon_number "9"; gene_name "Lars1"; gene_source "ensembl"; gene_biotype "protein_coding"; transcript_name "Lars1-201"; transcript_source "ensembl"; transcript_biotype "protein_coding"; exon_id "ENSRNOE00000178997"; exon_version "1"; tag "Ensembl_canonical";
18	ensembl	CDS	34490424	34490491	0	-	0	gene_id "ENSRNOG00000018304"; gene_version "9"; transcript_id "ENSRNOT00000025284"; transcript_version "9"; exon_number "9"; gene_name "Lars1"; gene_source "ensembl"; gene_biotype "protein_coding"; transcript_name "Lars1-201"; transcript_source "ensembl"; transcript_biotype "protein_coding"; protein_id "ENSRNOP00000025284"; protein_version "6"; tag "Ensembl_canonical";
18	ensembl	exon	34490424	34490491	0	-	.	gene_id "ENSRNOG00000018304"; gene_version "9"; transcript_id "ENSRNOT00000113094"; transcript_version "2"; exon_number "9"; gene_name "Lars1"; gene_source "ensembl"; gene_biotype "protein_coding"; transcript_name "Lars1-202"; transcript_source "ensembl"; transcript_biotype "protein_coding"; exon_id "ENSRNOE00000178997"; exon_version "1";
18	ensembl	CDS	34490424	34490491	0	-	0	gene_id "ENSRNOG00000018304"; gene_version "9"; transcript_id "ENSRNOT00000113094"; transcript_version "2"; exon_number "9"; gene_name "Lars1"; gene_source "ensembl"; gene_biotype "protein_coding"; transcript_name "Lars1-202"; transcript_source "ensembl"; transcript_biotype "protein_coding"; protein_id "ENSRNOP00000081927"; protein_version "2";
18	ENSEMBL114_rn	exon	34490424	34490491	0.750344257945545	-	.	gene_id "ENSRNOG00000018304"; transcript_id "ENSRNOG00000018304_tx_2"; exon_id "18_34490424_34490491_-"; exonnum "9"; txlen "3939";
18	ensembl	exon	34490687	34490750	0	-	.	gene_id "ENSRNOG00000018304"; gene_version "9"; transcript_id "ENSRNOT00000025284"; transcript_version "9"; exon_number "8"; gene_name "Lars1"; gene_source "ensembl"; gene_biotype "protein_coding"; transcript_name "Lars1-201"; transcript_source "ensembl"; transcript_biotype "protein_coding"; exon_id "ENSRNOE00000178940"; exon_version "1"; tag "Ensembl_canonical";
18	ensembl	CDS	34490687	34490750	0	-	1	gene_id "ENSRNOG00000018304"; gene_version "9"; transcript_id "ENSRNOT00000025284"; transcript_version "9"; exon_number "8"; gene_name "Lars1"; gene_source "ensembl"; gene_biotype "protein_coding"; transcript_name "Lars1-201"; transcript_source "ensembl"; transcript_biotype "protein_coding"; protein_id "ENSRNOP00000025284"; protein_version "6"; tag "Ensembl_canonical";
18	ensembl	exon	34490687	34490750	0	-	.	gene_id "ENSRNOG00000018304"; gene_version "9"; transcript_id "ENSRNOT00000113094"; transcript_version "2"; exon_number "8"; gene_name "Lars1"; gene_source "ensembl"; gene_biotype "protein_coding"; transcript_name "Lars1-202"; transcript_source "ensembl"; transcript_biotype "protein_coding"; exon_id "ENSRNOE00000178940"; exon_version "1";
18	ensembl	CDS	34490687	34490750	0	-	1	gene_id "ENSRNOG00000018304"; gene_version "9"; transcript_id "ENSRNOT00000113094"; transcript_version "2"; exon_number "8"; gene_name "Lars1"; gene_source "ensembl"; gene_biotype "protein_coding"; transcript_name "Lars1-202"; transcript_source "ensembl"; transcript_biotype "protein_coding"; protein_id "ENSRNOP00000081927"; protein_version "2";
18	ENSEMBL114_rn	exon	34490687	34490750	0.750344257945545	-	.	gene_id "ENSRNOG00000018304"; transcript_id "ENSRNOG00000018304_tx_2"; exon_id "18_34490687_34490750_-"; exonnum "8"; txlen "3939";
18	ensembl	exon	34491523	34491635	0	-	.	gene_id "ENSRNOG00000018304"; gene_version "9"; transcript_id "ENSRNOT00000025284"; transcript_version "9"; exon_number "7"; gene_name "Lars1"; gene_source "ensembl"; gene_biotype "protein_coding"; transcript_name "Lars1-201"; transcript_source "ensembl"; transcript_biotype "protein_coding"; exon_id "ENSRNOE00000178771"; exon_version "1"; tag "Ensembl_canonical";
18	ensembl	CDS	34491523	34491635	0	-	0	gene_id "ENSRNOG00000018304"; gene_version "9"; transcript_id "ENSRNOT00000025284"; transcript_version "9"; exon_number "7"; gene_name "Lars1"; gene_source "ensembl"; gene_biotype "protein_coding"; transcript_name "Lars1-201"; transcript_source "ensembl"; transcript_biotype "protein_coding"; protein_id "ENSRNOP00000025284"; protein_version "6"; tag "Ensembl_canonical";
18	ensembl	exon	34491523	34491635	0	-	.	gene_id "ENSRNOG00000018304"; gene_version "9"; transcript_id "ENSRNOT00000113094"; transcript_version "2"; exon_number "7"; gene_name "Lars1"; gene_source "ensembl"; gene_biotype "protein_coding"; transcript_name "Lars1-202"; transcript_source "ensembl"; transcript_biotype "protein_coding"; exon_id "ENSRNOE00000178771"; exon_version "1";
18	ensembl	CDS	34491523	34491635	0	-	0	gene_id "ENSRNOG00000018304"; gene_version "9"; transcript_id "ENSRNOT00000113094"; transcript_version "2"; exon_number "7"; gene_name "Lars1"; gene_source "ensembl"; gene_biotype "protein_coding"; transcript_name "Lars1-202"; transcript_source "ensembl"; transcript_biotype "protein_coding"; protein_id "ENSRNOP00000081927"; protein_version "2";
18	ENSEMBL114_rn	exon	34491523	34491635	0.750344257945545	-	.	gene_id "ENSRNOG00000018304"; transcript_id "ENSRNOG00000018304_tx_2"; exon_id "18_34491523_34491635_-"; exonnum "7"; txlen "3939";
18	ensembl	exon	34492924	34493085	0	-	.	gene_id "ENSRNOG00000018304"; gene_version "9"; transcript_id "ENSRNOT00000025284"; transcript_version "9"; exon_number "6"; gene_name "Lars1"; gene_source "ensembl"; gene_biotype "protein_coding"; transcript_name "Lars1-201"; transcript_source "ensembl"; transcript_biotype "protein_coding"; exon_id "ENSRNOE00000177556"; exon_version "1"; tag "Ensembl_canonical";
18	ensembl	CDS	34492924	34493085	0	-	0	gene_id "ENSRNOG00000018304"; gene_version "9"; transcript_id "ENSRNOT00000025284"; transcript_version "9"; exon_number "6"; gene_name "Lars1"; gene_source "ensembl"; gene_biotype "protein_coding"; transcript_name "Lars1-201"; transcript_source "ensembl"; transcript_biotype "protein_coding"; protein_id "ENSRNOP00000025284"; protein_version "6"; tag "Ensembl_canonical";
18	ensembl	exon	34492924	34493085	0	-	.	gene_id "ENSRNOG00000018304"; gene_version "9"; transcript_id "ENSRNOT00000113094"; transcript_version "2"; exon_number "6"; gene_name "Lars1"; gene_source "ensembl"; gene_biotype "protein_coding"; transcript_name "Lars1-202"; transcript_source "ensembl"; transcript_biotype "protein_coding"; exon_id "ENSRNOE00000177556"; exon_version "1";
18	ensembl	CDS	34492924	34493085	0	-	0	gene_id "ENSRNOG00000018304"; gene_version "9"; transcript_id "ENSRNOT00000113094"; transcript_version "2"; exon_number "6"; gene_name "Lars1"; gene_source "ensembl"; gene_biotype "protein_coding"; transcript_name "Lars1-202"; transcript_source "ensembl"; transcript_biotype "protein_coding"; protein_id "ENSRNOP00000081927"; protein_version "2";
18	ENSEMBL114_rn	exon	34492924	34493085	0.750344257945545	-	.	gene_id "ENSRNOG00000018304"; transcript_id "ENSRNOG00000018304_tx_2"; exon_id "18_34492924_34493085_-"; exonnum "6"; txlen "3939";
18	ensembl	exon	34494479	34494616	0	-	.	gene_id "ENSRNOG00000018304"; gene_version "9"; transcript_id "ENSRNOT00000025284"; transcript_version "9"; exon_number "5"; gene_name "Lars1"; gene_source "ensembl"; gene_biotype "protein_coding"; transcript_name "Lars1-201"; transcript_source "ensembl"; transcript_biotype "protein_coding"; exon_id "ENSRNOE00000252355"; exon_version "1"; tag "Ensembl_canonical";
18	ensembl	CDS	34494479	34494616	0	-	0	gene_id "ENSRNOG00000018304"; gene_version "9"; transcript_id "ENSRNOT00000025284"; transcript_version "9"; exon_number "5"; gene_name "Lars1"; gene_source "ensembl"; gene_biotype "protein_coding"; transcript_name "Lars1-201"; transcript_source "ensembl"; transcript_biotype "protein_coding"; protein_id "ENSRNOP00000025284"; protein_version "6"; tag "Ensembl_canonical";
18	ensembl	exon	34494479	34494616	0	-	.	gene_id "ENSRNOG00000018304"; gene_version "9"; transcript_id "ENSRNOT00000113094"; transcript_version "2"; exon_number "5"; gene_name "Lars1"; gene_source "ensembl"; gene_biotype "protein_coding"; transcript_name "Lars1-202"; transcript_source "ensembl"; transcript_biotype "protein_coding"; exon_id "ENSRNOE00000252355"; exon_version "1";
18	ensembl	CDS	34494479	34494616	0	-	0	gene_id "ENSRNOG00000018304"; gene_version "9"; transcript_id "ENSRNOT00000113094"; transcript_version "2"; exon_number "5"; gene_name "Lars1"; gene_source "ensembl"; gene_biotype "protein_coding"; transcript_name "Lars1-202"; transcript_source "ensembl"; transcript_biotype "protein_coding"; protein_id "ENSRNOP00000081927"; protein_version "2";
18	ENSEMBL114_rn	exon	34494479	34494616	0.750344257945545	-	.	gene_id "ENSRNOG00000018304"; transcript_id "ENSRNOG00000018304_tx_2"; exon_id "18_34494479_34494616_-"; exonnum "5"; txlen "3939";
18	ensembl	exon	34498118	34498198	0	-	.	gene_id "ENSRNOG00000018304"; gene_version "9"; transcript_id "ENSRNOT00000025284"; transcript_version "9"; exon_number "4"; gene_name "Lars1"; gene_source "ensembl"; gene_biotype "protein_coding"; transcript_name "Lars1-201"; transcript_source "ensembl"; transcript_biotype "protein_coding"; exon_id "ENSRNOE00000253048"; exon_version "1"; tag "Ensembl_canonical";
18	ensembl	CDS	34498118	34498198	0	-	0	gene_id "ENSRNOG00000018304"; gene_version "9"; transcript_id "ENSRNOT00000025284"; transcript_version "9"; exon_number "4"; gene_name "Lars1"; gene_source "ensembl"; gene_biotype "protein_coding"; transcript_name "Lars1-201"; transcript_source "ensembl"; transcript_biotype "protein_coding"; protein_id "ENSRNOP00000025284"; protein_version "6"; tag "Ensembl_canonical";
18	ensembl	exon	34498118	34498198	0	-	.	gene_id "ENSRNOG00000018304"; gene_version "9"; transcript_id "ENSRNOT00000113094"; transcript_version "2"; exon_number "4"; gene_name "Lars1"; gene_source "ensembl"; gene_biotype "protein_coding"; transcript_name "Lars1-202"; transcript_source "ensembl"; transcript_biotype "protein_coding"; exon_id "ENSRNOE00000253048"; exon_version "1";
18	ensembl	CDS	34498118	34498198	0	-	0	gene_id "ENSRNOG00000018304"; gene_version "9"; transcript_id "ENSRNOT00000113094"; transcript_version "2"; exon_number "4"; gene_name "Lars1"; gene_source "ensembl"; gene_biotype "protein_coding"; transcript_name "Lars1-202"; transcript_source "ensembl"; transcript_biotype "protein_coding"; protein_id "ENSRNOP00000081927"; protein_version "2";
18	ENSEMBL114_rn	exon	34498118	34498198	0.750344257945545	-	.	gene_id "ENSRNOG00000018304"; transcript_id "ENSRNOG00000018304_tx_2"; exon_id "18_34498118_34498198_-"; exonnum "4"; txlen "3939";
18	ensembl	exon	34498572	34498659	0	-	.	gene_id "ENSRNOG00000018304"; gene_version "9"; transcript_id "ENSRNOT00000025284"; transcript_version "9"; exon_number "3"; gene_name "Lars1"; gene_source "ensembl"; gene_biotype "protein_coding"; transcript_name "Lars1-201"; transcript_source "ensembl"; transcript_biotype "protein_coding"; exon_id "ENSRNOE00000253054"; exon_version "1"; tag "Ensembl_canonical";
18	ensembl	CDS	34498572	34498659	0	-	1	gene_id "ENSRNOG00000018304"; gene_version "9"; transcript_id "ENSRNOT00000025284"; transcript_version "9"; exon_number "3"; gene_name "Lars1"; gene_source "ensembl"; gene_biotype "protein_coding"; transcript_name "Lars1-201"; transcript_source "ensembl"; transcript_biotype "protein_coding"; protein_id "ENSRNOP00000025284"; protein_version "6"; tag "Ensembl_canonical";
18	ensembl	exon	34498572	34498659	0	-	.	gene_id "ENSRNOG00000018304"; gene_version "9"; transcript_id "ENSRNOT00000113094"; transcript_version "2"; exon_number "3"; gene_name "Lars1"; gene_source "ensembl"; gene_biotype "protein_coding"; transcript_name "Lars1-202"; transcript_source "ensembl"; transcript_biotype "protein_coding"; exon_id "ENSRNOE00000253054"; exon_version "1";
18	ensembl	CDS	34498572	34498659	0	-	1	gene_id "ENSRNOG00000018304"; gene_version "9"; transcript_id "ENSRNOT00000113094"; transcript_version "2"; exon_number "3"; gene_name "Lars1"; gene_source "ensembl"; gene_biotype "protein_coding"; transcript_name "Lars1-202"; transcript_source "ensembl"; transcript_biotype "protein_coding"; protein_id "ENSRNOP00000081927"; protein_version "2";
18	ENSEMBL114_rn	exon	34498572	34498659	0.750344257945545	-	.	gene_id "ENSRNOG00000018304"; transcript_id "ENSRNOG00000018304_tx_2"; exon_id "18_34498572_34498659_-"; exonnum "3"; txlen "3939";
18	ensembl	exon	34503016	34503140	0	-	.	gene_id "ENSRNOG00000018304"; gene_version "9"; transcript_id "ENSRNOT00000025284"; transcript_version "9"; exon_number "2"; gene_name "Lars1"; gene_source "ensembl"; gene_biotype "protein_coding"; transcript_name "Lars1-201"; transcript_source "ensembl"; transcript_biotype "protein_coding"; exon_id "ENSRNOE00000177440"; exon_version "4"; tag "Ensembl_canonical";
18	ensembl	CDS	34503016	34503140	0	-	0	gene_id "ENSRNOG00000018304"; gene_version "9"; transcript_id "ENSRNOT00000025284"; transcript_version "9"; exon_number "2"; gene_name "Lars1"; gene_source "ensembl"; gene_biotype "protein_coding"; transcript_name "Lars1-201"; transcript_source "ensembl"; transcript_biotype "protein_coding"; protein_id "ENSRNOP00000025284"; protein_version "6"; tag "Ensembl_canonical";
18	ensembl	exon	34503016	34503140	0	-	.	gene_id "ENSRNOG00000018304"; gene_version "9"; transcript_id "ENSRNOT00000113094"; transcript_version "2"; exon_number "2"; gene_name "Lars1"; gene_source "ensembl"; gene_biotype "protein_coding"; transcript_name "Lars1-202"; transcript_source "ensembl"; transcript_biotype "protein_coding"; exon_id "ENSRNOE00000177440"; exon_version "4";
18	ensembl	CDS	34503016	34503140	0	-	0	gene_id "ENSRNOG00000018304"; gene_version "9"; transcript_id "ENSRNOT00000113094"; transcript_version "2"; exon_number "2"; gene_name "Lars1"; gene_source "ensembl"; gene_biotype "protein_coding"; transcript_name "Lars1-202"; transcript_source "ensembl"; transcript_biotype "protein_coding"; protein_id "ENSRNOP00000081927"; protein_version "2";
18	ENSEMBL114_rn	exon	34503016	34503140	0.750344257945545	-	.	gene_id "ENSRNOG00000018304"; transcript_id "ENSRNOG00000018304_tx_2"; exon_id "18_34503016_34503140_-"; exonnum "2"; txlen "3939";
18	ensembl	CDS	34506779	34506784	0	-	0	gene_id "ENSRNOG00000018304"; gene_version "9"; transcript_id "ENSRNOT00000025284"; transcript_version "9"; exon_number "1"; gene_name "Lars1"; gene_source "ensembl"; gene_biotype "protein_coding"; transcript_name "Lars1-201"; transcript_source "ensembl"; transcript_biotype "protein_coding"; protein_id "ENSRNOP00000025284"; protein_version "6"; tag "Ensembl_canonical";
18	ensembl	CDS	34506779	34506784	0	-	0	gene_id "ENSRNOG00000018304"; gene_version "9"; transcript_id "ENSRNOT00000113094"; transcript_version "2"; exon_number "1"; gene_name "Lars1"; gene_source "ensembl"; gene_biotype "protein_coding"; transcript_name "Lars1-202"; transcript_source "ensembl"; transcript_biotype "protein_coding"; protein_id "ENSRNOP00000081927"; protein_version "2";
18	ensembl	exon	34506779	34506938	0	-	.	gene_id "ENSRNOG00000018304"; gene_version "9"; transcript_id "ENSRNOT00000025284"; transcript_version "9"; exon_number "1"; gene_name "Lars1"; gene_source "ensembl"; gene_biotype "protein_coding"; transcript_name "Lars1-201"; transcript_source "ensembl"; transcript_biotype "protein_coding"; exon_id "ENSRNOE00000437181"; exon_version "2"; tag "Ensembl_canonical";
18	ensembl	exon	34506779	34506938	0	-	.	gene_id "ENSRNOG00000018304"; gene_version "9"; transcript_id "ENSRNOT00000113094"; transcript_version "2"; exon_number "1"; gene_name "Lars1"; gene_source "ensembl"; gene_biotype "protein_coding"; transcript_name "Lars1-202"; transcript_source "ensembl"; transcript_biotype "protein_coding"; exon_id "ENSRNOE00000437181"; exon_version "2";
18	ENSEMBL114_rn	exon	34506779	34506938	0.750344257945545	-	.	gene_id "ENSRNOG00000018304"; transcript_id "ENSRNOG00000018304_tx_2"; exon_id "18_34506779_34506938_-"; exonnum "1"; txlen "3939";
18	ensembl	start_codon	34506782	34506784	0	-	0	gene_id "ENSRNOG00000018304"; gene_version "9"; transcript_id "ENSRNOT00000025284"; transcript_version "9"; exon_number "1"; gene_name "Lars1"; gene_source "ensembl"; gene_biotype "protein_coding"; transcript_name "Lars1-201"; transcript_source "ensembl"; transcript_biotype "protein_coding"; tag "Ensembl_canonical";
18	ensembl	start_codon	34506782	34506784	0	-	0	gene_id "ENSRNOG00000018304"; gene_version "9"; transcript_id "ENSRNOT00000113094"; transcript_version "2"; exon_number "1"; gene_name "Lars1"; gene_source "ensembl"; gene_biotype "protein_coding"; transcript_name "Lars1-202"; transcript_source "ensembl"; transcript_biotype "protein_coding";
18	ensembl	five_prime_utr	34506785	34506938	0	-	.	gene_id "ENSRNOG00000018304"; gene_version "9"; transcript_id "ENSRNOT00000025284"; transcript_version "9"; gene_name "Lars1"; gene_source "ensembl"; gene_biotype "protein_coding"; transcript_name "Lars1-201"; transcript_source "ensembl"; transcript_biotype "protein_coding"; tag "Ensembl_canonical";
18	ensembl	five_prime_utr	34506785	34506938	0	-	.	gene_id "ENSRNOG00000018304"; gene_version "9"; transcript_id "ENSRNOT00000113094"; transcript_version "2"; gene_name "Lars1"; gene_source "ensembl"; gene_biotype "protein_coding"; transcript_name "Lars1-202"; transcript_source "ensembl"; transcript_biotype "protein_coding";
18	sraer114_es	exon	34592992	34593284	0.114083911450322	-	.	gene_id "sraer114_gene_50294"; transcript_id "sraer114_gene_50294_tx_1"; exon_id "18_34592992_34593284_-"; exonnum "3"; txlen "648";
18	sraer114_es	exon	34592992	34593284	0.0593236339541676	-	.	gene_id "sraer114_gene_50294"; transcript_id "sraer114_gene_50294_tx_3"; exon_id "18_34592992_34593284_-"; exonnum "4"; txlen "764";
18	sraer114_es	exon	34592992	34593284	0.0325653379373813	-	.	gene_id "sraer114_gene_50294"; transcript_id "sraer114_gene_50294_tx_4"; exon_id "18_34592992_34593284_-"; exonnum "5"; txlen "2213";
18	sraer114_es	exon	34592992	34593284	0.0275778537487734	-	.	gene_id "sraer114_gene_50294"; transcript_id "sraer114_gene_50294_tx_6"; exon_id "18_34592992_34593284_-"; exonnum "6"; txlen "2497";
18	sraer114_es	exon	34592992	34593284	0.00337388636288185	-	.	gene_id "sraer114_gene_50294"; transcript_id "sraer114_gene_50294_tx_9"; exon_id "18_34592992_34593284_-"; exonnum "7"; txlen "2613";
18	sraer114_mid	exon	34594055	34594170	0.0593236339541676	-	.	gene_id "sraer114_gene_50294"; transcript_id "sraer114_gene_50294_tx_3"; exon_id "18_34594055_34594170_-"; exonnum "3"; txlen "764";
18	sraer114_mid	exon	34594055	34594170	0.00337388636288185	-	.	gene_id "sraer114_gene_50294"; transcript_id "sraer114_gene_50294_tx_9"; exon_id "18_34594055_34594170_-"; exonnum "6"; txlen "2613";
18	sraer114_mid	exon	34600916	34601154	0.114083911450322	-	.	gene_id "sraer114_gene_50294"; transcript_id "sraer114_gene_50294_tx_1"; exon_id "18_34600916_34601154_-"; exonnum "2"; txlen "648";
18	sraer114_mid	exon	34600916	34601154	0.0593236339541676	-	.	gene_id "sraer114_gene_50294"; transcript_id "sraer114_gene_50294_tx_3"; exon_id "18_34600916_34601154_-"; exonnum "2"; txlen "764";
18	sraer114_mid	exon	34600916	34601154	0.0325653379373813	-	.	gene_id "sraer114_gene_50294"; transcript_id "sraer114_gene_50294_tx_4"; exon_id "18_34600916_34601154_-"; exonnum "4"; txlen "2213";
18	sraer114_mid	exon	34600916	34601154	0.0275778537487734	-	.	gene_id "sraer114_gene_50294"; transcript_id "sraer114_gene_50294_tx_6"; exon_id "18_34600916_34601154_-"; exonnum "5"; txlen "2497";
18	sraer114_mid	exon	34600916	34601154	0.00337388636288185	-	.	gene_id "sraer114_gene_50294"; transcript_id "sraer114_gene_50294_tx_9"; exon_id "18_34600916_34601154_-"; exonnum "5"; txlen "2613";
18	sraer114_es	exon	34609109	34609790	0.0723185207348152	-	.	gene_id "sraer114_gene_50294"; transcript_id "sraer114_gene_50294_tx_2"; exon_id "18_34609109_34609790_-"; exonnum "4"; txlen "2363";
18	sraer114_es	exon	34609109	34609790	0.0275778537487734	-	.	gene_id "sraer114_gene_50294"; transcript_id "sraer114_gene_50294_tx_5"; exon_id "18_34609109_34609790_-"; exonnum "5"; txlen "2647";
18	sraer114_es	exon	34609109	34609790	0.0165760503915499	-	.	gene_id "sraer114_gene_50294"; transcript_id "sraer114_gene_50294_tx_7"; exon_id "18_34609109_34609790_-"; exonnum "5"; txlen "2554";
18	sraer114_es	exon	34609109	34609790	0.0165760503915499	-	.	gene_id "sraer114_gene_50294"; transcript_id "sraer114_gene_50294_tx_8"; exon_id "18_34609109_34609790_-"; exonnum "6"; txlen "2838";
18	sraer114_mid	exon	34609934	34610124	0.0165760503915499	-	.	gene_id "sraer114_gene_50294"; transcript_id "sraer114_gene_50294_tx_7"; exon_id "18_34609934_34610124_-"; exonnum "4"; txlen "2554";
18	sraer114_mid	exon	34609934	34610124	0.0165760503915499	-	.	gene_id "sraer114_gene_50294"; transcript_id "sraer114_gene_50294_tx_8"; exon_id "18_34609934_34610124_-"; exonnum "5"; txlen "2838";
18	sraer114_mid	exon	34611317	34612128	0.0723185207348152	-	.	gene_id "sraer114_gene_50294"; transcript_id "sraer114_gene_50294_tx_2"; exon_id "18_34611317_34612128_-"; exonnum "3"; txlen "2363";
18	sraer114_mid	exon	34611317	34612128	0.0325653379373813	-	.	gene_id "sraer114_gene_50294"; transcript_id "sraer114_gene_50294_tx_4"; exon_id "18_34611317_34612128_-"; exonnum "3"; txlen "2213";
18	sraer114_mid	exon	34611317	34612128	0.0275778537487734	-	.	gene_id "sraer114_gene_50294"; transcript_id "sraer114_gene_50294_tx_5"; exon_id "18_34611317_34612128_-"; exonnum "4"; txlen "2647";
18	sraer114_mid	exon	34611317	34612128	0.0275778537487734	-	.	gene_id "sraer114_gene_50294"; transcript_id "sraer114_gene_50294_tx_6"; exon_id "18_34611317_34612128_-"; exonnum "4"; txlen "2497";
18	sraer114_mid	exon	34611317	34612128	0.0165760503915499	-	.	gene_id "sraer114_gene_50294"; transcript_id "sraer114_gene_50294_tx_7"; exon_id "18_34611317_34612128_-"; exonnum "3"; txlen "2554";
18	sraer114_mid	exon	34611317	34612128	0.0165760503915499	-	.	gene_id "sraer114_gene_50294"; transcript_id "sraer114_gene_50294_tx_8"; exon_id "18_34611317_34612128_-"; exonnum "4"; txlen "2838";
18	sraer114_mid	exon	34611317	34612128	0.00337388636288185	-	.	gene_id "sraer114_gene_50294"; transcript_id "sraer114_gene_50294_tx_9"; exon_id "18_34611317_34612128_-"; exonnum "4"; txlen "2613";
18	sraer114_mid	exon	34612309	34612424	0.114083911450322	-	.	gene_id "sraer114_gene_50294"; transcript_id "sraer114_gene_50294_tx_1"; exon_id "18_34612309_34612424_-"; exonnum "1"; txlen "648";
18	sraer114_mid	exon	34612309	34612424	0.0723185207348152	-	.	gene_id "sraer114_gene_50294"; transcript_id "sraer114_gene_50294_tx_2"; exon_id "18_34612309_34612424_-"; exonnum "2"; txlen "2363";
18	sraer114_mid	exon	34612309	34612424	0.0593236339541676	-	.	gene_id "sraer114_gene_50294"; transcript_id "sraer114_gene_50294_tx_3"; exon_id "18_34612309_34612424_-"; exonnum "1"; txlen "764";
18	sraer114_mid	exon	34612309	34612424	0.0325653379373813	-	.	gene_id "sraer114_gene_50294"; transcript_id "sraer114_gene_50294_tx_4"; exon_id "18_34612309_34612424_-"; exonnum "2"; txlen "2213";
18	sraer114_mid	exon	34612309	34612424	0.0275778537487734	-	.	gene_id "sraer114_gene_50294"; transcript_id "sraer114_gene_50294_tx_5"; exon_id "18_34612309_34612424_-"; exonnum "3"; txlen "2647";
18	sraer114_mid	exon	34612309	34612424	0.0275778537487734	-	.	gene_id "sraer114_gene_50294"; transcript_id "sraer114_gene_50294_tx_6"; exon_id "18_34612309_34612424_-"; exonnum "3"; txlen "2497";
18	sraer114_mid	exon	34612309	34612424	0.0165760503915499	-	.	gene_id "sraer114_gene_50294"; transcript_id "sraer114_gene_50294_tx_7"; exon_id "18_34612309_34612424_-"; exonnum "2"; txlen "2554";
18	sraer114_mid	exon	34612309	34612424	0.0165760503915499	-	.	gene_id "sraer114_gene_50294"; transcript_id "sraer114_gene_50294_tx_8"; exon_id "18_34612309_34612424_-"; exonnum "3"; txlen "2838";
18	sraer114_mid	exon	34612309	34612424	0.00337388636288185	-	.	gene_id "sraer114_gene_50294"; transcript_id "sraer114_gene_50294_tx_9"; exon_id "18_34612309_34612424_-"; exonnum "3"; txlen "2613";
18	sraer114_mid	exon	34633047	34633330	0.0275778537487734	-	.	gene_id "sraer114_gene_50294"; transcript_id "sraer114_gene_50294_tx_5"; exon_id "18_34633047_34633330_-"; exonnum "2"; txlen "2647";
18	sraer114_mid	exon	34633047	34633330	0.0275778537487734	-	.	gene_id "sraer114_gene_50294"; transcript_id "sraer114_gene_50294_tx_6"; exon_id "18_34633047_34633330_-"; exonnum "2"; txlen "2497";
18	sraer114_mid	exon	34633047	34633330	0.0165760503915499	-	.	gene_id "sraer114_gene_50294"; transcript_id "sraer114_gene_50294_tx_8"; exon_id "18_34633047_34633330_-"; exonnum "2"; txlen "2838";
18	sraer114_mid	exon	34633047	34633330	0.00337388636288185	-	.	gene_id "sraer114_gene_50294"; transcript_id "sraer114_gene_50294_tx_9"; exon_id "18_34633047_34633330_-"; exonnum "2"; txlen "2613";
18	sraer114_ss	exon	34641823	34642575	0.0723185207348152	-	.	gene_id "sraer114_gene_50294"; transcript_id "sraer114_gene_50294_tx_2"; exon_id "18_34641823_34642575_-"; exonnum "1"; txlen "2363";
18	sraer114_ss	exon	34641823	34642575	0.0325653379373813	-	.	gene_id "sraer114_gene_50294"; transcript_id "sraer114_gene_50294_tx_4"; exon_id "18_34641823_34642575_-"; exonnum "1"; txlen "2213";
18	sraer114_ss	exon	34641823	34642575	0.0275778537487734	-	.	gene_id "sraer114_gene_50294"; transcript_id "sraer114_gene_50294_tx_5"; exon_id "18_34641823_34642575_-"; exonnum "1"; txlen "2647";
18	sraer114_ss	exon	34641823	34642575	0.0275778537487734	-	.	gene_id "sraer114_gene_50294"; transcript_id "sraer114_gene_50294_tx_6"; exon_id "18_34641823_34642575_-"; exonnum "1"; txlen "2497";
18	sraer114_ss	exon	34641823	34642575	0.0165760503915499	-	.	gene_id "sraer114_gene_50294"; transcript_id "sraer114_gene_50294_tx_7"; exon_id "18_34641823_34642575_-"; exonnum "1"; txlen "2554";
18	sraer114_ss	exon	34641823	34642575	0.0165760503915499	-	.	gene_id "sraer114_gene_50294"; transcript_id "sraer114_gene_50294_tx_8"; exon_id "18_34641823_34642575_-"; exonnum "1"; txlen "2838";
18	sraer114_ss	exon	34641823	34642575	0.00337388636288185	-	.	gene_id "sraer114_gene_50294"; transcript_id "sraer114_gene_50294_tx_9"; exon_id "18_34641823_34642575_-"; exonnum "1"; txlen "2613";
18	sraer114_es	exon	34673013	34673788	0.00432104668769757	-	.	gene_id "ENSRNOG00000080973"; transcript_id "ENSRNOG00000080973_tx_18"; exon_id "18_34673013_34673788_-"; exonnum "6"; txlen "1603";
18	sraer114_es	exon	34673013	34673788	0.00166194103372984	-	.	gene_id "ENSRNOG00000080973"; transcript_id "ENSRNOG00000080973_tx_22"; exon_id "18_34673013_34673788_-"; exonnum "7"; txlen "1695";
18	sraer114_mid	exon	34676330	34676435	0.00432104668769757	-	.	gene_id "ENSRNOG00000080973"; transcript_id "ENSRNOG00000080973_tx_18"; exon_id "18_34676330_34676435_-"; exonnum "5"; txlen "1603";
18	sraer114_mid	exon	34676330	34676435	0.00166194103372984	-	.	gene_id "ENSRNOG00000080973"; transcript_id "ENSRNOG00000080973_tx_22"; exon_id "18_34676330_34676435_-"; exonnum "6"; txlen "1695";
18	sraer114_es	exon	34701761	34702068	0.00885119286088829	-	.	gene_id "ENSRNOG00000080973"; transcript_id "ENSRNOG00000080973_tx_10"; exon_id "18_34701761_34702068_-"; exonnum "4"; txlen "708";
18	sraer114_es	exon	34701761	34702068	0.00885119286088829	-	.	gene_id "ENSRNOG00000080973"; transcript_id "ENSRNOG00000080973_tx_11"; exon_id "18_34701761_34702068_-"; exonnum "4"; txlen "773";
18	sraer114_es	exon	34701761	34702068	0.00846635838867576	-	.	gene_id "ENSRNOG00000080973"; transcript_id "ENSRNOG00000080973_tx_13"; exon_id "18_34701761_34702068_-"; exonnum "4"; txlen "658";
18	sraer114_es	exon	34701761	34702068	0.00423317919433788	-	.	gene_id "ENSRNOG00000080973"; transcript_id "ENSRNOG00000080973_tx_19"; exon_id "18_34701761_34702068_-"; exonnum "5"; txlen "816";
18	sraer114_es	exon	34701761	34702068	0.00423317919433788	-	.	gene_id "ENSRNOG00000080973"; transcript_id "ENSRNOG00000080973_tx_20"; exon_id "18_34701761_34702068_-"; exonnum "5"; txlen "881";
18	sraer114_es	exon	34701761	34702068	0.00423317919433788	-	.	gene_id "ENSRNOG00000080973"; transcript_id "ENSRNOG00000080973_tx_21"; exon_id "18_34701761_34702068_-"; exonnum "5"; txlen "766";
18	sraer114_es	exon	34701761	34702068	0.0113011990293629	-	.	gene_id "ENSRNOG00000080973"; transcript_id "ENSRNOG00000080973_tx_7"; exon_id "18_34701761_34702068_-"; exonnum "5"; txlen "1029";
18	sraer114_mid	exon	34702486	34702651	0.00885119286088829	-	.	gene_id "ENSRNOG00000080973"; transcript_id "ENSRNOG00000080973_tx_10"; exon_id "18_34702486_34702651_-"; exonnum "3"; txlen "708";
18	sraer114_mid	exon	34702486	34702651	0.00885119286088829	-	.	gene_id "ENSRNOG00000080973"; transcript_id "ENSRNOG00000080973_tx_11"; exon_id "18_34702486_34702651_-"; exonnum "3"; txlen "773";
18	sraer114_mid	exon	34702486	34702651	0.00846635838867576	-	.	gene_id "ENSRNOG00000080973"; transcript_id "ENSRNOG00000080973_tx_13"; exon_id "18_34702486_34702651_-"; exonnum "3"; txlen "658";
18	sraer114_mid	exon	34702486	34702651	0.00432104668769757	-	.	gene_id "ENSRNOG00000080973"; transcript_id "ENSRNOG00000080973_tx_18"; exon_id "18_34702486_34702651_-"; exonnum "4"; txlen "1603";
18	sraer114_mid	exon	34702486	34702651	0.00423317919433788	-	.	gene_id "ENSRNOG00000080973"; transcript_id "ENSRNOG00000080973_tx_19"; exon_id "18_34702486_34702651_-"; exonnum "4"; txlen "816";
18	sraer114_mid	exon	34702486	34702651	0.00423317919433788	-	.	gene_id "ENSRNOG00000080973"; transcript_id "ENSRNOG00000080973_tx_20"; exon_id "18_34702486_34702651_-"; exonnum "4"; txlen "881";
18	sraer114_mid	exon	34702486	34702651	0.00423317919433788	-	.	gene_id "ENSRNOG00000080973"; transcript_id "ENSRNOG00000080973_tx_21"; exon_id "18_34702486_34702651_-"; exonnum "4"; txlen "766";
18	sraer114_mid	exon	34702486	34702651	0.00166194103372984	-	.	gene_id "ENSRNOG00000080973"; transcript_id "ENSRNOG00000080973_tx_22"; exon_id "18_34702486_34702651_-"; exonnum "5"; txlen "1695";
18	sraer114_mid	exon	34702486	34702651	0.0113011990293629	-	.	gene_id "ENSRNOG00000080973"; transcript_id "ENSRNOG00000080973_tx_7"; exon_id "18_34702486_34702651_-"; exonnum "4"; txlen "1029";
18	sraer114_mid	exon	34705107	34705256	0.010775365221951	-	.	gene_id "ENSRNOG00000080973"; transcript_id "ENSRNOG00000080973_tx_9"; exon_id "18_34705107_34705256_-"; exonnum "4"; txlen "557";
18	sraer114_mid	exon	34705781	34705888	0.00423317919433788	-	.	gene_id "ENSRNOG00000080973"; transcript_id "ENSRNOG00000080973_tx_19"; exon_id "18_34705781_34705888_-"; exonnum "3"; txlen "816";
18	sraer114_mid	exon	34705781	34705888	0.00423317919433788	-	.	gene_id "ENSRNOG00000080973"; transcript_id "ENSRNOG00000080973_tx_20"; exon_id "18_34705781_34705888_-"; exonnum "3"; txlen "881";
18	sraer114_mid	exon	34705781	34705888	0.00423317919433788	-	.	gene_id "ENSRNOG00000080973"; transcript_id "ENSRNOG00000080973_tx_21"; exon_id "18_34705781_34705888_-"; exonnum "3"; txlen "766";
18	sraer114_mid	exon	34705781	34705888	0.010775365221951	-	.	gene_id "ENSRNOG00000080973"; transcript_id "ENSRNOG00000080973_tx_9"; exon_id "18_34705781_34705888_-"; exonnum "3"; txlen "557";
18	sraer114_es	exon	34705891	34706468	0.0844220944732385	-	.	gene_id "ENSRNOG00000080973"; transcript_id "ENSRNOG00000080973_tx_2"; exon_id "18_34705891_34706468_-"; exonnum "2"; txlen "678";
18	sraer114_mid	exon	34707276	34707375	0.00885119286088829	-	.	gene_id "ENSRNOG00000080973"; transcript_id "ENSRNOG00000080973_tx_10"; exon_id "18_34707276_34707375_-"; exonnum "2"; txlen "708";
18	sraer114_mid	exon	34707276	34707375	0.00885119286088829	-	.	gene_id "ENSRNOG00000080973"; transcript_id "ENSRNOG00000080973_tx_11"; exon_id "18_34707276_34707375_-"; exonnum "2"; txlen "773";
18	sraer114_mid	exon	34707276	34707375	0.00846635838867576	-	.	gene_id "ENSRNOG00000080973"; transcript_id "ENSRNOG00000080973_tx_13"; exon_id "18_34707276_34707375_-"; exonnum "2"; txlen "658";
18	sraer114_mid	exon	34707276	34707375	0.00432104668769757	-	.	gene_id "ENSRNOG00000080973"; transcript_id "ENSRNOG00000080973_tx_18"; exon_id "18_34707276_34707375_-"; exonnum "3"; txlen "1603";
18	sraer114_mid	exon	34707276	34707375	0.00423317919433788	-	.	gene_id "ENSRNOG00000080973"; transcript_id "ENSRNOG00000080973_tx_19"; exon_id "18_34707276_34707375_-"; exonnum "2"; txlen "816";
18	sraer114_mid	exon	34707276	34707375	0.0844220944732385	-	.	gene_id "ENSRNOG00000080973"; transcript_id "ENSRNOG00000080973_tx_2"; exon_id "18_34707276_34707375_-"; exonnum "1"; txlen "678";
18	sraer114_mid	exon	34707276	34707375	0.00423317919433788	-	.	gene_id "ENSRNOG00000080973"; transcript_id "ENSRNOG00000080973_tx_20"; exon_id "18_34707276_34707375_-"; exonnum "2"; txlen "881";
18	sraer114_mid	exon	34707276	34707375	0.00423317919433788	-	.	gene_id "ENSRNOG00000080973"; transcript_id "ENSRNOG00000080973_tx_21"; exon_id "18_34707276_34707375_-"; exonnum "2"; txlen "766";
18	sraer114_mid	exon	34707276	34707375	0.00166194103372984	-	.	gene_id "ENSRNOG00000080973"; transcript_id "ENSRNOG00000080973_tx_22"; exon_id "18_34707276_34707375_-"; exonnum "4"; txlen "1695";
18	sraer114_mid	exon	34707276	34707375	0.0113011990293629	-	.	gene_id "ENSRNOG00000080973"; transcript_id "ENSRNOG00000080973_tx_7"; exon_id "18_34707276_34707375_-"; exonnum "3"; txlen "1029";
18	sraer114_mid	exon	34707276	34707375	0.010775365221951	-	.	gene_id "ENSRNOG00000080973"; transcript_id "ENSRNOG00000080973_tx_9"; exon_id "18_34707276_34707375_-"; exonnum "2"; txlen "557";
18	sraer114_ss	exon	34713440	34713573	0.00885119286088829	-	.	gene_id "ENSRNOG00000080973"; transcript_id "ENSRNOG00000080973_tx_10"; exon_id "18_34713440_34713573_-"; exonnum "1"; txlen "708";
18	sraer114_ss	exon	34713440	34713573	0.00423317919433788	-	.	gene_id "ENSRNOG00000080973"; transcript_id "ENSRNOG00000080973_tx_19"; exon_id "18_34713440_34713573_-"; exonnum "1"; txlen "816";
18	sraer114_ss	exon	34713594	34713677	0.00846635838867576	-	.	gene_id "ENSRNOG00000080973"; transcript_id "ENSRNOG00000080973_tx_13"; exon_id "18_34713594_34713677_-"; exonnum "1"; txlen "658";
18	sraer114_ss	exon	34713594	34713677	0.00423317919433788	-	.	gene_id "ENSRNOG00000080973"; transcript_id "ENSRNOG00000080973_tx_21"; exon_id "18_34713594_34713677_-"; exonnum "1"; txlen "766";
18	sraer114_ss	exon	34715200	34715398	0.00885119286088829	-	.	gene_id "ENSRNOG00000080973"; transcript_id "ENSRNOG00000080973_tx_11"; exon_id "18_34715200_34715398_-"; exonnum "1"; txlen "773";
18	sraer114_ss	exon	34715200	34715398	0.00423317919433788	-	.	gene_id "ENSRNOG00000080973"; transcript_id "ENSRNOG00000080973_tx_20"; exon_id "18_34715200_34715398_-"; exonnum "1"; txlen "881";
18	sraer114_ss	exon	34715200	34715398	0.010775365221951	-	.	gene_id "ENSRNOG00000080973"; transcript_id "ENSRNOG00000080973_tx_9"; exon_id "18_34715200_34715398_-"; exonnum "1"; txlen "557";
18	ensembl	exon	34717596	34717715	0	-	.	gene_id "ENSRNOG00000080973"; gene_version "1"; transcript_id "ENSRNOT00000137635"; transcript_version "1"; exon_number "2"; gene_source "ensembl"; gene_biotype "lncRNA"; transcript_source "ensembl"; transcript_biotype "lncRNA"; exon_id "ENSRNOE00000758177"; exon_version "1"; tag "Ensembl_canonical";
18	ensembl	gene	34717596	34723559	0	-	.	gene_id "ENSRNOG00000080973"; gene_version "1"; gene_source "ensembl"; gene_biotype "lncRNA";
18	ensembl	transcript	34717596	34723559	0	-	.	gene_id "ENSRNOG00000080973"; gene_version "1"; transcript_id "ENSRNOT00000137635"; transcript_version "1"; gene_source "ensembl"; gene_biotype "lncRNA"; transcript_source "ensembl"; transcript_biotype "lncRNA"; tag "Ensembl_canonical";
18	sraer114_es	exon	34718907	34718998	0.18055570262942	-	.	gene_id "ENSRNOG00000080973"; transcript_id "ENSRNOG00000080973_tx_1"; exon_id "18_34718907_34718998_-"; exonnum "3"; txlen "547";
18	sraer114_es	exon	34718907	34718998	0.0201025203854751	-	.	gene_id "ENSRNOG00000080973"; transcript_id "ENSRNOG00000080973_tx_5"; exon_id "18_34718907_34718998_-"; exonnum "3"; txlen "798";
18	sraer114_es	exon	34718907	34718998	0.0196109041980121	-	.	gene_id "ENSRNOG00000080973"; transcript_id "ENSRNOG00000080973_tx_6"; exon_id "18_34718907_34718998_-"; exonnum "4"; txlen "639";
18	sraer114_mid	exon	34719210	34719301	0.00166194103372984	-	.	gene_id "ENSRNOG00000080973"; transcript_id "ENSRNOG00000080973_tx_22"; exon_id "18_34719210_34719301_-"; exonnum "3"; txlen "1695";
18	sraer114_mid	exon	34719210	34719301	0.0196109041980121	-	.	gene_id "ENSRNOG00000080973"; transcript_id "ENSRNOG00000080973_tx_6"; exon_id "18_34719210_34719301_-"; exonnum "3"; txlen "639";
18	sraer114_mid	exon	34721329	34721505	0.18055570262942	-	.	gene_id "ENSRNOG00000080973"; transcript_id "ENSRNOG00000080973_tx_1"; exon_id "18_34721329_34721505_-"; exonnum "2"; txlen "547";
18	sraer114_mid	exon	34721329	34721505	0.00432104668769757	-	.	gene_id "ENSRNOG00000080973"; transcript_id "ENSRNOG00000080973_tx_18"; exon_id "18_34721329_34721505_-"; exonnum "2"; txlen "1603";
18	sraer114_mid	exon	34721329	34721505	0.00166194103372984	-	.	gene_id "ENSRNOG00000080973"; transcript_id "ENSRNOG00000080973_tx_22"; exon_id "18_34721329_34721505_-"; exonnum "2"; txlen "1695";
18	sraer114_mid	exon	34721329	34721505	0.0201025203854751	-	.	gene_id "ENSRNOG00000080973"; transcript_id "ENSRNOG00000080973_tx_5"; exon_id "18_34721329_34721505_-"; exonnum "2"; txlen "798";
18	sraer114_mid	exon	34721329	34721505	0.0196109041980121	-	.	gene_id "ENSRNOG00000080973"; transcript_id "ENSRNOG00000080973_tx_6"; exon_id "18_34721329_34721505_-"; exonnum "2"; txlen "639";
18	sraer114_mid	exon	34721329	34721505	0.0113011990293629	-	.	gene_id "ENSRNOG00000080973"; transcript_id "ENSRNOG00000080973_tx_7"; exon_id "18_34721329_34721505_-"; exonnum "2"; txlen "1029";
18	ensembl	exon	34721329	34723559	0	-	.	gene_id "ENSRNOG00000080973"; gene_version "1"; transcript_id "ENSRNOT00000137635"; transcript_version "1"; exon_number "1"; gene_source "ensembl"; gene_biotype "lncRNA"; transcript_source "ensembl"; transcript_biotype "lncRNA"; exon_id "ENSRNOE00000813413"; exon_version "1"; tag "Ensembl_canonical";
18	sraer114_ss	exon	34722909	34723437	0.0201025203854751	-	.	gene_id "ENSRNOG00000080973"; transcript_id "ENSRNOG00000080973_tx_5"; exon_id "18_34722909_34723437_-"; exonnum "1"; txlen "798";
18	sraer114_ss	exon	34756686	34756963	0.18055570262942	-	.	gene_id "ENSRNOG00000080973"; transcript_id "ENSRNOG00000080973_tx_1"; exon_id "18_34756686_34756963_-"; exonnum "1"; txlen "547";
18	sraer114_ss	exon	34756686	34756963	0.00432104668769757	-	.	gene_id "ENSRNOG00000080973"; transcript_id "ENSRNOG00000080973_tx_18"; exon_id "18_34756686_34756963_-"; exonnum "1"; txlen "1603";
18	sraer114_ss	exon	34756686	34756963	0.00166194103372984	-	.	gene_id "ENSRNOG00000080973"; transcript_id "ENSRNOG00000080973_tx_22"; exon_id "18_34756686_34756963_-"; exonnum "1"; txlen "1695";
18	sraer114_ss	exon	34756686	34756963	0.0196109041980121	-	.	gene_id "ENSRNOG00000080973"; transcript_id "ENSRNOG00000080973_tx_6"; exon_id "18_34756686_34756963_-"; exonnum "1"; txlen "639";
18	sraer114_ss	exon	34756686	34756963	0.0113011990293629	-	.	gene_id "ENSRNOG00000080973"; transcript_id "ENSRNOG00000080973_tx_7"; exon_id "18_34756686_34756963_-"; exonnum "1"; txlen "1029";
18	ensembl	three_prime_utr	34819878	34819963	0	-	.	gene_id "ENSRNOG00000027103"; gene_version "6"; transcript_id "ENSRNOT00000043544"; transcript_version "5"; gene_name "Gpr151"; gene_source "ensembl"; gene_biotype "protein_coding"; transcript_name "Gpr151-201"; transcript_source "ensembl"; transcript_biotype "protein_coding"; tag "Ensembl_canonical";
18	ensembl	gene	34819878	34821272	0	-	.	gene_id "ENSRNOG00000027103"; gene_version "6"; gene_name "Gpr151"; gene_source "ensembl"; gene_biotype "protein_coding";
18	ensembl	transcript	34819878	34821272	0	-	.	gene_id "ENSRNOG00000027103"; gene_version "6"; transcript_id "ENSRNOT00000043544"; transcript_version "5"; gene_name "Gpr151"; gene_source "ensembl"; gene_biotype "protein_coding"; transcript_name "Gpr151-201"; transcript_source "ensembl"; transcript_biotype "protein_coding"; tag "Ensembl_canonical";
18	ensembl	exon	34819878	34821272	0	-	.	gene_id "ENSRNOG00000027103"; gene_version "6"; transcript_id "ENSRNOT00000043544"; transcript_version "5"; exon_number "1"; gene_name "Gpr151"; gene_source "ensembl"; gene_biotype "protein_coding"; transcript_name "Gpr151-201"; transcript_source "ensembl"; transcript_biotype "protein_coding"; exon_id "ENSRNOE00000336433"; exon_version "3"; tag "Ensembl_canonical";
18	ensembl	stop_codon	34819964	34819966	0	-	0	gene_id "ENSRNOG00000027103"; gene_version "6"; transcript_id "ENSRNOT00000043544"; transcript_version "5"; exon_number "1"; gene_name "Gpr151"; gene_source "ensembl"; gene_biotype "protein_coding"; transcript_name "Gpr151-201"; transcript_source "ensembl"; transcript_biotype "protein_coding"; tag "Ensembl_canonical";
18	ensembl	CDS	34819967	34821229	0	-	0	gene_id "ENSRNOG00000027103"; gene_version "6"; transcript_id "ENSRNOT00000043544"; transcript_version "5"; exon_number "1"; gene_name "Gpr151"; gene_source "ensembl"; gene_biotype "protein_coding"; transcript_name "Gpr151-201"; transcript_source "ensembl"; transcript_biotype "protein_coding"; protein_id "ENSRNOP00000043810"; protein_version "3"; tag "Ensembl_canonical";
18	ensembl	start_codon	34821227	34821229	0	-	0	gene_id "ENSRNOG00000027103"; gene_version "6"; transcript_id "ENSRNOT00000043544"; transcript_version "5"; exon_number "1"; gene_name "Gpr151"; gene_source "ensembl"; gene_biotype "protein_coding"; transcript_name "Gpr151-201"; transcript_source "ensembl"; transcript_biotype "protein_coding"; tag "Ensembl_canonical";
18	ensembl	five_prime_utr	34821230	34821272	0	-	.	gene_id "ENSRNOG00000027103"; gene_version "6"; transcript_id "ENSRNOT00000043544"; transcript_version "5"; gene_name "Gpr151"; gene_source "ensembl"; gene_biotype "protein_coding"; transcript_name "Gpr151-201"; transcript_source "ensembl"; transcript_biotype "protein_coding"; tag "Ensembl_canonical";
18	ensembl	exon	34839346	34839386	0	-	.	gene_id "ENSRNOG00000088713"; gene_version "1"; transcript_id "ENSRNOT00000167771"; transcript_version "1"; exon_number "3"; gene_source "ensembl"; gene_biotype "lncRNA"; transcript_source "ensembl"; transcript_biotype "lncRNA"; exon_id "ENSRNOE00000707530"; exon_version "1"; tag "Ensembl_canonical";
18	ensembl	gene	34839346	34840807	0	-	.	gene_id "ENSRNOG00000088713"; gene_version "1"; gene_source "ensembl"; gene_biotype "lncRNA";
18	ensembl	transcript	34839346	34840807	0	-	.	gene_id "ENSRNOG00000088713"; gene_version "1"; transcript_id "ENSRNOT00000167771"; transcript_version "1"; gene_source "ensembl"; gene_biotype "lncRNA"; transcript_source "ensembl"; transcript_biotype "lncRNA"; tag "Ensembl_canonical";
18	ensembl	exon	34839858	34839995	0	-	.	gene_id "ENSRNOG00000088713"; gene_version "1"; transcript_id "ENSRNOT00000167771"; transcript_version "1"; exon_number "2"; gene_source "ensembl"; gene_biotype "lncRNA"; transcript_source "ensembl"; transcript_biotype "lncRNA"; exon_id "ENSRNOE00000751889"; exon_version "1"; tag "Ensembl_canonical";
18	ensembl	exon	34840545	34840807	0	-	.	gene_id "ENSRNOG00000088713"; gene_version "1"; transcript_id "ENSRNOT00000167771"; transcript_version "1"; exon_number "1"; gene_source "ensembl"; gene_biotype "lncRNA"; transcript_source "ensembl"; transcript_biotype "lncRNA"; exon_id "ENSRNOE00000676237"; exon_version "1"; tag "Ensembl_canonical";
18	ensembl	three_prime_utr	34904686	34905135	0	-	.	gene_id "ENSRNOG00000018851"; gene_version "9"; transcript_id "ENSRNOT00000107651"; transcript_version "2"; gene_name "Ppp2r2b"; gene_source "ensembl"; gene_biotype "protein_coding"; transcript_name "Ppp2r2b-205"; transcript_source "ensembl"; transcript_biotype "protein_coding";
18	ensembl	three_prime_utr	34904686	34905135	0	-	.	gene_id "ENSRNOG00000018851"; gene_version "9"; transcript_id "ENSRNOT00000112290"; transcript_version "2"; gene_name "Ppp2r2b"; gene_source "ensembl"; gene_biotype "protein_coding"; transcript_name "Ppp2r2b-206"; transcript_source "ensembl"; transcript_biotype "protein_coding";
18	ensembl	three_prime_utr	34904686	34905135	0	-	.	gene_id "ENSRNOG00000018851"; gene_version "9"; transcript_id "ENSRNOT00000097489"; transcript_version "2"; gene_name "Ppp2r2b"; gene_source "ensembl"; gene_biotype "protein_coding"; transcript_name "Ppp2r2b-204"; transcript_source "ensembl"; transcript_biotype "protein_coding";
18	ensembl	three_prime_utr	34904686	34905135	0	-	.	gene_id "ENSRNOG00000018851"; gene_version "9"; transcript_id "ENSRNOT00000041188"; transcript_version "6"; gene_name "Ppp2r2b"; gene_source "ensembl"; gene_biotype "protein_coding"; transcript_name "Ppp2r2b-201"; transcript_source "ensembl"; transcript_biotype "protein_coding";
18	ensembl	three_prime_utr	34904686	34905135	0	-	.	gene_id "ENSRNOG00000018851"; gene_version "9"; transcript_id "ENSRNOT00000118131"; transcript_version "2"; gene_name "Ppp2r2b"; gene_source "ensembl"; gene_biotype "protein_coding"; transcript_name "Ppp2r2b-207"; transcript_source "ensembl"; transcript_biotype "protein_coding";
18	ensembl	three_prime_utr	34904686	34905135	0	-	.	gene_id "ENSRNOG00000018851"; gene_version "9"; transcript_id "ENSRNOT00000091634"; transcript_version "3"; gene_name "Ppp2r2b"; gene_source "ensembl"; gene_biotype "protein_coding"; transcript_name "Ppp2r2b-203"; transcript_source "ensembl"; transcript_biotype "protein_coding";
18	ensembl	three_prime_utr	34904686	34905135	0	-	.	gene_id "ENSRNOG00000018851"; gene_version "9"; transcript_id "ENSRNOT00000157140"; transcript_version "1"; gene_name "Ppp2r2b"; gene_source "ensembl"; gene_biotype "protein_coding"; transcript_name "Ppp2r2b-210"; transcript_source "ensembl"; transcript_biotype "protein_coding";
18	ensembl	three_prime_utr	34904686	34905135	0	-	.	gene_id "ENSRNOG00000018851"; gene_version "9"; transcript_id "ENSRNOT00000131113"; transcript_version "1"; gene_name "Ppp2r2b"; gene_source "ensembl"; gene_biotype "protein_coding"; transcript_name "Ppp2r2b-208"; transcript_source "ensembl"; transcript_biotype "protein_coding";
18	ensembl	three_prime_utr	34904686	34905135	0	-	.	gene_id "ENSRNOG00000018851"; gene_version "9"; transcript_id "ENSRNOT00000156714"; transcript_version "1"; gene_name "Ppp2r2b"; gene_source "ensembl"; gene_biotype "protein_coding"; transcript_name "Ppp2r2b-209"; transcript_source "ensembl"; transcript_biotype "protein_coding"; tag "Ensembl_canonical";
18	ensembl	exon	34904686	34905415	0	-	.	gene_id "ENSRNOG00000018851"; gene_version "9"; transcript_id "ENSRNOT00000107651"; transcript_version "2"; exon_number "9"; gene_name "Ppp2r2b"; gene_source "ensembl"; gene_biotype "protein_coding"; transcript_name "Ppp2r2b-205"; transcript_source "ensembl"; transcript_biotype "protein_coding"; exon_id "ENSRNOE00000294427"; exon_version "3";
18	ensembl	exon	34904686	34905415	0	-	.	gene_id "ENSRNOG00000018851"; gene_version "9"; transcript_id "ENSRNOT00000112290"; transcript_version "2"; exon_number "12"; gene_name "Ppp2r2b"; gene_source "ensembl"; gene_biotype "protein_coding"; transcript_name "Ppp2r2b-206"; transcript_source "ensembl"; transcript_biotype "protein_coding"; exon_id "ENSRNOE00000294427"; exon_version "3";
18	ensembl	exon	34904686	34905415	0	-	.	gene_id "ENSRNOG00000018851"; gene_version "9"; transcript_id "ENSRNOT00000097489"; transcript_version "2"; exon_number "9"; gene_name "Ppp2r2b"; gene_source "ensembl"; gene_biotype "protein_coding"; transcript_name "Ppp2r2b-204"; transcript_source "ensembl"; transcript_biotype "protein_coding"; exon_id "ENSRNOE00000294427"; exon_version "3";
18	ensembl	exon	34904686	34905415	0	-	.	gene_id "ENSRNOG00000018851"; gene_version "9"; transcript_id "ENSRNOT00000041188"; transcript_version "6"; exon_number "11"; gene_name "Ppp2r2b"; gene_source "ensembl"; gene_biotype "protein_coding"; transcript_name "Ppp2r2b-201"; transcript_source "ensembl"; transcript_biotype "protein_coding"; exon_id "ENSRNOE00000294427"; exon_version "3";
18	ensembl	exon	34904686	34905415	0	-	.	gene_id "ENSRNOG00000018851"; gene_version "9"; transcript_id "ENSRNOT00000118131"; transcript_version "2"; exon_number "11"; gene_name "Ppp2r2b"; gene_source "ensembl"; gene_biotype "protein_coding"; transcript_name "Ppp2r2b-207"; transcript_source "ensembl"; transcript_biotype "protein_coding"; exon_id "ENSRNOE00000294427"; exon_version "3";
18	ensembl	exon	34904686	34905415	0	-	.	gene_id "ENSRNOG00000018851"; gene_version "9"; transcript_id "ENSRNOT00000091634"; transcript_version "3"; exon_number "11"; gene_name "Ppp2r2b"; gene_source "ensembl"; gene_biotype "protein_coding"; transcript_name "Ppp2r2b-203"; transcript_source "ensembl"; transcript_biotype "protein_coding"; exon_id "ENSRNOE00000294427"; exon_version "3";
18	ensembl	exon	34904686	34905415	0	-	.	gene_id "ENSRNOG00000018851"; gene_version "9"; transcript_id "ENSRNOT00000157140"; transcript_version "1"; exon_number "12"; gene_name "Ppp2r2b"; gene_source "ensembl"; gene_biotype "protein_coding"; transcript_name "Ppp2r2b-210"; transcript_source "ensembl"; transcript_biotype "protein_coding"; exon_id "ENSRNOE00000294427"; exon_version "3";
18	ensembl	exon	34904686	34905415	0	-	.	gene_id "ENSRNOG00000018851"; gene_version "9"; transcript_id "ENSRNOT00000131113"; transcript_version "1"; exon_number "9"; gene_name "Ppp2r2b"; gene_source "ensembl"; gene_biotype "protein_coding"; transcript_name "Ppp2r2b-208"; transcript_source "ensembl"; transcript_biotype "protein_coding"; exon_id "ENSRNOE00000294427"; exon_version "3";
18	ensembl	exon	34904686	34905415	0	-	.	gene_id "ENSRNOG00000018851"; gene_version "9"; transcript_id "ENSRNOT00000156714"; transcript_version "1"; exon_number "11"; gene_name "Ppp2r2b"; gene_source "ensembl"; gene_biotype "protein_coding"; transcript_name "Ppp2r2b-209"; transcript_source "ensembl"; transcript_biotype "protein_coding"; exon_id "ENSRNOE00000294427"; exon_version "3"; tag "Ensembl_canonical";
18	ensembl	transcript	34904686	35029591	0	-	.	gene_id "ENSRNOG00000018851"; gene_version "9"; transcript_id "ENSRNOT00000107651"; transcript_version "2"; gene_name "Ppp2r2b"; gene_source "ensembl"; gene_biotype "protein_coding"; transcript_name "Ppp2r2b-205"; transcript_source "ensembl"; transcript_biotype "protein_coding";
18	ensembl	transcript	34904686	35084830	0	-	.	gene_id "ENSRNOG00000018851"; gene_version "9"; transcript_id "ENSRNOT00000112290"; transcript_version "2"; gene_name "Ppp2r2b"; gene_source "ensembl"; gene_biotype "protein_coding"; transcript_name "Ppp2r2b-206"; transcript_source "ensembl"; transcript_biotype "protein_coding";
18	ensembl	transcript	34904686	35108087	0	-	.	gene_id "ENSRNOG00000018851"; gene_version "9"; transcript_id "ENSRNOT00000097489"; transcript_version "2"; gene_name "Ppp2r2b"; gene_source "ensembl"; gene_biotype "protein_coding"; transcript_name "Ppp2r2b-204"; transcript_source "ensembl"; transcript_biotype "protein_coding";
18	ensembl	transcript	34904686	35193294	0	-	.	gene_id "ENSRNOG00000018851"; gene_version "9"; transcript_id "ENSRNOT00000041188"; transcript_version "6"; gene_name "Ppp2r2b"; gene_source "ensembl"; gene_biotype "protein_coding"; transcript_name "Ppp2r2b-201"; transcript_source "ensembl"; transcript_biotype "protein_coding";
18	ensembl	transcript	34904686	35196493	0	-	.	gene_id "ENSRNOG00000018851"; gene_version "9"; transcript_id "ENSRNOT00000118131"; transcript_version "2"; gene_name "Ppp2r2b"; gene_source "ensembl"; gene_biotype "protein_coding"; transcript_name "Ppp2r2b-207"; transcript_source "ensembl"; transcript_biotype "protein_coding";
18	ensembl	transcript	34904686	35196493	0	-	.	gene_id "ENSRNOG00000018851"; gene_version "9"; transcript_id "ENSRNOT00000091634"; transcript_version "3"; gene_name "Ppp2r2b"; gene_source "ensembl"; gene_biotype "protein_coding"; transcript_name "Ppp2r2b-203"; transcript_source "ensembl"; transcript_biotype "protein_coding";
18	ensembl	transcript	34904686	35202406	0	-	.	gene_id "ENSRNOG00000018851"; gene_version "9"; transcript_id "ENSRNOT00000157140"; transcript_version "1"; gene_name "Ppp2r2b"; gene_source "ensembl"; gene_biotype "protein_coding"; transcript_name "Ppp2r2b-210"; transcript_source "ensembl"; transcript_biotype "protein_coding";
18	ensembl	transcript	34904686	35331618	0	-	.	gene_id "ENSRNOG00000018851"; gene_version "9"; transcript_id "ENSRNOT00000131113"; transcript_version "1"; gene_name "Ppp2r2b"; gene_source "ensembl"; gene_biotype "protein_coding"; transcript_name "Ppp2r2b-208"; transcript_source "ensembl"; transcript_biotype "protein_coding";
18	ensembl	gene	34904686	35356977	0	-	.	gene_id "ENSRNOG00000018851"; gene_version "9"; gene_name "Ppp2r2b"; gene_source "ensembl"; gene_biotype "protein_coding";
18	ensembl	transcript	34904686	35356977	0	-	.	gene_id "ENSRNOG00000018851"; gene_version "9"; transcript_id "ENSRNOT00000156714"; transcript_version "1"; gene_name "Ppp2r2b"; gene_source "ensembl"; gene_biotype "protein_coding"; transcript_name "Ppp2r2b-209"; transcript_source "ensembl"; transcript_biotype "protein_coding"; tag "Ensembl_canonical";
18	ensembl	three_prime_utr	34905075	34905135	0	-	.	gene_id "ENSRNOG00000018851"; gene_version "9"; transcript_id "ENSRNOT00000079585"; transcript_version "3"; gene_name "Ppp2r2b"; gene_source "ensembl"; gene_biotype "protein_coding"; transcript_name "Ppp2r2b-202"; transcript_source "ensembl"; transcript_biotype "protein_coding";
18	ensembl	exon	34905075	34905415	0	-	.	gene_id "ENSRNOG00000018851"; gene_version "9"; transcript_id "ENSRNOT00000079585"; transcript_version "3"; exon_number "12"; gene_name "Ppp2r2b"; gene_source "ensembl"; gene_biotype "protein_coding"; transcript_name "Ppp2r2b-202"; transcript_source "ensembl"; transcript_biotype "protein_coding"; exon_id "ENSRNOE00000530275"; exon_version "2";
18	ENSEMBL114_rn	exon	34905075	34905415	1.39422424800149	-	.	gene_id "ENSRNOG00000018851"; transcript_id "ENSRNOG00000018851_tx_10"; exon_id "18_34905075_34905415_-"; exonnum "12"; txlen "1687";
18	ENSEMBL114_rn	exon	34905075	34905415	1.12858245634614	-	.	gene_id "ENSRNOG00000018851"; transcript_id "ENSRNOG00000018851_tx_15"; exon_id "18_34905075_34905415_-"; exonnum "12"; txlen "1737";
18	ENSEMBL114_rn	exon	34905075	34905415	1.12858245634614	-	.	gene_id "ENSRNOG00000018851"; transcript_id "ENSRNOG00000018851_tx_16"; exon_id "18_34905075_34905415_-"; exonnum "13"; txlen "1768";
18	ENSEMBL114_rn	exon	34905075	34905415	6.95881076536888	-	.	gene_id "ENSRNOG00000018851"; transcript_id "ENSRNOG00000018851_tx_2"; exon_id "18_34905075_34905415_-"; exonnum "10"; txlen "1680";
18	ENSEMBL114_rn	exon	34905075	34905415	0.56757164034654	-	.	gene_id "ENSRNOG00000018851"; transcript_id "ENSRNOG00000018851_tx_23"; exon_id "18_34905075_34905415_-"; exonnum "12"; txlen "1850";
18	ENSEMBL114_rn	exon	34905075	34905415	0.56757164034654	-	.	gene_id "ENSRNOG00000018851"; transcript_id "ENSRNOG00000018851_tx_24"; exon_id "18_34905075_34905415_-"; exonnum "13"; txlen "1881";
18	ENSEMBL114_rn	exon	34905075	34905415	0.56757164034654	-	.	gene_id "ENSRNOG00000018851"; transcript_id "ENSRNOG00000018851_tx_25"; exon_id "18_34905075_34905415_-"; exonnum "14"; txlen "1962";
18	ENSEMBL114_rn	exon	34905075	34905415	0.56757164034654	-	.	gene_id "ENSRNOG00000018851"; transcript_id "ENSRNOG00000018851_tx_26"; exon_id "18_34905075_34905415_-"; exonnum "13"; txlen "1931";
18	ENSEMBL114_rn	exon	34905075	34905415	0.528242672067062	-	.	gene_id "ENSRNOG00000018851"; transcript_id "ENSRNOG00000018851_tx_27"; exon_id "18_34905075_34905415_-"; exonnum "11"; txlen "1669";
18	ENSEMBL114_rn	exon	34905075	34905415	0.0156222457170605	-	.	gene_id "ENSRNOG00000018851"; transcript_id "ENSRNOG00000018851_tx_32"; exon_id "18_34905075_34905415_-"; exonnum "17"; txlen "2234";
18	ENSEMBL114_rn	exon	34905075	34905415	1.49598374924239	-	.	gene_id "ENSRNOG00000018851"; transcript_id "ENSRNOG00000018851_tx_8"; exon_id "18_34905075_34905415_-"; exonnum "10"; txlen "1475";
18	ENSEMBL114_rn	exon	34905075	34905415	1.39422424800149	-	.	gene_id "ENSRNOG00000018851"; transcript_id "ENSRNOG00000018851_tx_9"; exon_id "18_34905075_34905415_-"; exonnum "11"; txlen "1656";
18	ensembl	transcript	34905075	35203014	0	-	.	gene_id "ENSRNOG00000018851"; gene_version "9"; transcript_id "ENSRNOT00000079585"; transcript_version "3"; gene_name "Ppp2r2b"; gene_source "ensembl"; gene_biotype "protein_coding"; transcript_name "Ppp2r2b-202"; transcript_source "ensembl"; transcript_biotype "protein_coding";
18	ensembl	stop_codon	34905136	34905138	0	-	0	gene_id "ENSRNOG00000018851"; gene_version "9"; transcript_id "ENSRNOT00000107651"; transcript_version "2"; exon_number "9"; gene_name "Ppp2r2b"; gene_source "ensembl"; gene_biotype "protein_coding"; transcript_name "Ppp2r2b-205"; transcript_source "ensembl"; transcript_biotype "protein_coding";
18	ensembl	stop_codon	34905136	34905138	0	-	0	gene_id "ENSRNOG00000018851"; gene_version "9"; transcript_id "ENSRNOT00000112290"; transcript_version "2"; exon_number "12"; gene_name "Ppp2r2b"; gene_source "ensembl"; gene_biotype "protein_coding"; transcript_name "Ppp2r2b-206"; transcript_source "ensembl"; transcript_biotype "protein_coding";
18	ensembl	stop_codon	34905136	34905138	0	-	0	gene_id "ENSRNOG00000018851"; gene_version "9"; transcript_id "ENSRNOT00000097489"; transcript_version "2"; exon_number "9"; gene_name "Ppp2r2b"; gene_source "ensembl"; gene_biotype "protein_coding"; transcript_name "Ppp2r2b-204"; transcript_source "ensembl"; transcript_biotype "protein_coding";
18	ensembl	stop_codon	34905136	34905138	0	-	0	gene_id "ENSRNOG00000018851"; gene_version "9"; transcript_id "ENSRNOT00000041188"; transcript_version "6"; exon_number "11"; gene_name "Ppp2r2b"; gene_source "ensembl"; gene_biotype "protein_coding"; transcript_name "Ppp2r2b-201"; transcript_source "ensembl"; transcript_biotype "protein_coding";
18	ensembl	stop_codon	34905136	34905138	0	-	0	gene_id "ENSRNOG00000018851"; gene_version "9"; transcript_id "ENSRNOT00000118131"; transcript_version "2"; exon_number "11"; gene_name "Ppp2r2b"; gene_source "ensembl"; gene_biotype "protein_coding"; transcript_name "Ppp2r2b-207"; transcript_source "ensembl"; transcript_biotype "protein_coding";
18	ensembl	stop_codon	34905136	34905138	0	-	0	gene_id "ENSRNOG00000018851"; gene_version "9"; transcript_id "ENSRNOT00000091634"; transcript_version "3"; exon_number "11"; gene_name "Ppp2r2b"; gene_source "ensembl"; gene_biotype "protein_coding"; transcript_name "Ppp2r2b-203"; transcript_source "ensembl"; transcript_biotype "protein_coding";
18	ensembl	stop_codon	34905136	34905138	0	-	0	gene_id "ENSRNOG00000018851"; gene_version "9"; transcript_id "ENSRNOT00000157140"; transcript_version "1"; exon_number "12"; gene_name "Ppp2r2b"; gene_source "ensembl"; gene_biotype "protein_coding"; transcript_name "Ppp2r2b-210"; transcript_source "ensembl"; transcript_biotype "protein_coding";
18	ensembl	stop_codon	34905136	34905138	0	-	0	gene_id "ENSRNOG00000018851"; gene_version "9"; transcript_id "ENSRNOT00000079585"; transcript_version "3"; exon_number "12"; gene_name "Ppp2r2b"; gene_source "ensembl"; gene_biotype "protein_coding"; transcript_name "Ppp2r2b-202"; transcript_source "ensembl"; transcript_biotype "protein_coding";
18	ensembl	stop_codon	34905136	34905138	0	-	0	gene_id "ENSRNOG00000018851"; gene_version "9"; transcript_id "ENSRNOT00000131113"; transcript_version "1"; exon_number "9"; gene_name "Ppp2r2b"; gene_source "ensembl"; gene_biotype "protein_coding"; transcript_name "Ppp2r2b-208"; transcript_source "ensembl"; transcript_biotype "protein_coding";
18	ensembl	stop_codon	34905136	34905138	0	-	0	gene_id "ENSRNOG00000018851"; gene_version "9"; transcript_id "ENSRNOT00000156714"; transcript_version "1"; exon_number "11"; gene_name "Ppp2r2b"; gene_source "ensembl"; gene_biotype "protein_coding"; transcript_name "Ppp2r2b-209"; transcript_source "ensembl"; transcript_biotype "protein_coding"; tag "Ensembl_canonical";
18	ensembl	CDS	34905139	34905415	0	-	1	gene_id "ENSRNOG00000018851"; gene_version "9"; transcript_id "ENSRNOT00000107651"; transcript_version "2"; exon_number "9"; gene_name "Ppp2r2b"; gene_source "ensembl"; gene_biotype "protein_coding"; transcript_name "Ppp2r2b-205"; transcript_source "ensembl"; transcript_biotype "protein_coding"; protein_id "ENSRNOP00000077436"; protein_version "2";
18	ensembl	CDS	34905139	34905415	0	-	1	gene_id "ENSRNOG00000018851"; gene_version "9"; transcript_id "ENSRNOT00000112290"; transcript_version "2"; exon_number "12"; gene_name "Ppp2r2b"; gene_source "ensembl"; gene_biotype "protein_coding"; transcript_name "Ppp2r2b-206"; transcript_source "ensembl"; transcript_biotype "protein_coding"; protein_id "ENSRNOP00000081049"; protein_version "2";
18	ensembl	CDS	34905139	34905415	0	-	1	gene_id "ENSRNOG00000018851"; gene_version "9"; transcript_id "ENSRNOT00000097489"; transcript_version "2"; exon_number "9"; gene_name "Ppp2r2b"; gene_source "ensembl"; gene_biotype "protein_coding"; transcript_name "Ppp2r2b-204"; transcript_source "ensembl"; transcript_biotype "protein_coding"; protein_id "ENSRNOP00000096088"; protein_version "1";
18	ensembl	CDS	34905139	34905415	0	-	1	gene_id "ENSRNOG00000018851"; gene_version "9"; transcript_id "ENSRNOT00000041188"; transcript_version "6"; exon_number "11"; gene_name "Ppp2r2b"; gene_source "ensembl"; gene_biotype "protein_coding"; transcript_name "Ppp2r2b-201"; transcript_source "ensembl"; transcript_biotype "protein_coding"; protein_id "ENSRNOP00000041264"; protein_version "6";
18	ensembl	CDS	34905139	34905415	0	-	1	gene_id "ENSRNOG00000018851"; gene_version "9"; transcript_id "ENSRNOT00000118131"; transcript_version "2"; exon_number "11"; gene_name "Ppp2r2b"; gene_source "ensembl"; gene_biotype "protein_coding"; transcript_name "Ppp2r2b-207"; transcript_source "ensembl"; transcript_biotype "protein_coding"; protein_id "ENSRNOP00000093860"; protein_version "2";
18	ensembl	CDS	34905139	34905415	0	-	1	gene_id "ENSRNOG00000018851"; gene_version "9"; transcript_id "ENSRNOT00000091634"; transcript_version "3"; exon_number "11"; gene_name "Ppp2r2b"; gene_source "ensembl"; gene_biotype "protein_coding"; transcript_name "Ppp2r2b-203"; transcript_source "ensembl"; transcript_biotype "protein_coding"; protein_id "ENSRNOP00000071716"; protein_version "3";
18	ensembl	CDS	34905139	34905415	0	-	1	gene_id "ENSRNOG00000018851"; gene_version "9"; transcript_id "ENSRNOT00000157140"; transcript_version "1"; exon_number "12"; gene_name "Ppp2r2b"; gene_source "ensembl"; gene_biotype "protein_coding"; transcript_name "Ppp2r2b-210"; transcript_source "ensembl"; transcript_biotype "protein_coding"; protein_id "ENSRNOP00000107558"; protein_version "1";
18	ensembl	CDS	34905139	34905415	0	-	1	gene_id "ENSRNOG00000018851"; gene_version "9"; transcript_id "ENSRNOT00000079585"; transcript_version "3"; exon_number "12"; gene_name "Ppp2r2b"; gene_source "ensembl"; gene_biotype "protein_coding"; transcript_name "Ppp2r2b-202"; transcript_source "ensembl"; transcript_biotype "protein_coding"; protein_id "ENSRNOP00000071824"; protein_version "1";
18	ensembl	CDS	34905139	34905415	0	-	1	gene_id "ENSRNOG00000018851"; gene_version "9"; transcript_id "ENSRNOT00000131113"; transcript_version "1"; exon_number "9"; gene_name "Ppp2r2b"; gene_source "ensembl"; gene_biotype "protein_coding"; transcript_name "Ppp2r2b-208"; transcript_source "ensembl"; transcript_biotype "protein_coding"; protein_id "ENSRNOP00000111041"; protein_version "1";
18	ensembl	CDS	34905139	34905415	0	-	1	gene_id "ENSRNOG00000018851"; gene_version "9"; transcript_id "ENSRNOT00000156714"; transcript_version "1"; exon_number "11"; gene_name "Ppp2r2b"; gene_source "ensembl"; gene_biotype "protein_coding"; transcript_name "Ppp2r2b-209"; transcript_source "ensembl"; transcript_biotype "protein_coding"; protein_id "ENSRNOP00000102737"; protein_version "1"; tag "Ensembl_canonical";
18	ensembl	exon	34907826	34907917	0	-	.	gene_id "ENSRNOG00000018851"; gene_version "9"; transcript_id "ENSRNOT00000107651"; transcript_version "2"; exon_number "8"; gene_name "Ppp2r2b"; gene_source "ensembl"; gene_biotype "protein_coding"; transcript_name "Ppp2r2b-205"; transcript_source "ensembl"; transcript_biotype "protein_coding"; exon_id "ENSRNOE00000183365"; exon_version "1";
18	ensembl	CDS	34907826	34907917	0	-	0	gene_id "ENSRNOG00000018851"; gene_version "9"; transcript_id "ENSRNOT00000107651"; transcript_version "2"; exon_number "8"; gene_name "Ppp2r2b"; gene_source "ensembl"; gene_biotype "protein_coding"; transcript_name "Ppp2r2b-205"; transcript_source "ensembl"; transcript_biotype "protein_coding"; protein_id "ENSRNOP00000077436"; protein_version "2";
18	ensembl	exon	34907826	34907917	0	-	.	gene_id "ENSRNOG00000018851"; gene_version "9"; transcript_id "ENSRNOT00000112290"; transcript_version "2"; exon_number "11"; gene_name "Ppp2r2b"; gene_source "ensembl"; gene_biotype "protein_coding"; transcript_name "Ppp2r2b-206"; transcript_source "ensembl"; transcript_biotype "protein_coding"; exon_id "ENSRNOE00000183365"; exon_version "1";
18	ensembl	CDS	34907826	34907917	0	-	0	gene_id "ENSRNOG00000018851"; gene_version "9"; transcript_id "ENSRNOT00000112290"; transcript_version "2"; exon_number "11"; gene_name "Ppp2r2b"; gene_source "ensembl"; gene_biotype "protein_coding"; transcript_name "Ppp2r2b-206"; transcript_source "ensembl"; transcript_biotype "protein_coding"; protein_id "ENSRNOP00000081049"; protein_version "2";
18	ensembl	exon	34907826	34907917	0	-	.	gene_id "ENSRNOG00000018851"; gene_version "9"; transcript_id "ENSRNOT00000097489"; transcript_version "2"; exon_number "8"; gene_name "Ppp2r2b"; gene_source "ensembl"; gene_biotype "protein_coding"; transcript_name "Ppp2r2b-204"; transcript_source "ensembl"; transcript_biotype "protein_coding"; exon_id "ENSRNOE00000183365"; exon_version "1";
18	ensembl	CDS	34907826	34907917	0	-	0	gene_id "ENSRNOG00000018851"; gene_version "9"; transcript_id "ENSRNOT00000097489"; transcript_version "2"; exon_number "8"; gene_name "Ppp2r2b"; gene_source "ensembl"; gene_biotype "protein_coding"; transcript_name "Ppp2r2b-204"; transcript_source "ensembl"; transcript_biotype "protein_coding"; protein_id "ENSRNOP00000096088"; protein_version "1";
18	ensembl	exon	34907826	34907917	0	-	.	gene_id "ENSRNOG00000018851"; gene_version "9"; transcript_id "ENSRNOT00000041188"; transcript_version "6"; exon_number "10"; gene_name "Ppp2r2b"; gene_source "ensembl"; gene_biotype "protein_coding"; transcript_name "Ppp2r2b-201"; transcript_source "ensembl"; transcript_biotype "protein_coding"; exon_id "ENSRNOE00000183365"; exon_version "1";
18	ensembl	CDS	34907826	34907917	0	-	0	gene_id "ENSRNOG00000018851"; gene_version "9"; transcript_id "ENSRNOT00000041188"; transcript_version "6"; exon_number "10"; gene_name "Ppp2r2b"; gene_source "ensembl"; gene_biotype "protein_coding"; transcript_name "Ppp2r2b-201"; transcript_source "ensembl"; transcript_biotype "protein_coding"; protein_id "ENSRNOP00000041264"; protein_version "6";
18	ensembl	exon	34907826	34907917	0	-	.	gene_id "ENSRNOG00000018851"; gene_version "9"; transcript_id "ENSRNOT00000118131"; transcript_version "2"; exon_number "10"; gene_name "Ppp2r2b"; gene_source "ensembl"; gene_biotype "protein_coding"; transcript_name "Ppp2r2b-207"; transcript_source "ensembl"; transcript_biotype "protein_coding"; exon_id "ENSRNOE00000183365"; exon_version "1";
18	ensembl	CDS	34907826	34907917	0	-	0	gene_id "ENSRNOG00000018851"; gene_version "9"; transcript_id "ENSRNOT00000118131"; transcript_version "2"; exon_number "10"; gene_name "Ppp2r2b"; gene_source "ensembl"; gene_biotype "protein_coding"; transcript_name "Ppp2r2b-207"; transcript_source "ensembl"; transcript_biotype "protein_coding"; protein_id "ENSRNOP00000093860"; protein_version "2";
18	ensembl	exon	34907826	34907917	0	-	.	gene_id "ENSRNOG00000018851"; gene_version "9"; transcript_id "ENSRNOT00000091634"; transcript_version "3"; exon_number "10"; gene_name "Ppp2r2b"; gene_source "ensembl"; gene_biotype "protein_coding"; transcript_name "Ppp2r2b-203"; transcript_source "ensembl"; transcript_biotype "protein_coding"; exon_id "ENSRNOE00000183365"; exon_version "1";
18	ensembl	CDS	34907826	34907917	0	-	0	gene_id "ENSRNOG00000018851"; gene_version "9"; transcript_id "ENSRNOT00000091634"; transcript_version "3"; exon_number "10"; gene_name "Ppp2r2b"; gene_source "ensembl"; gene_biotype "protein_coding"; transcript_name "Ppp2r2b-203"; transcript_source "ensembl"; transcript_biotype "protein_coding"; protein_id "ENSRNOP00000071716"; protein_version "3";
18	ensembl	exon	34907826	34907917	0	-	.	gene_id "ENSRNOG00000018851"; gene_version "9"; transcript_id "ENSRNOT00000157140"; transcript_version "1"; exon_number "11"; gene_name "Ppp2r2b"; gene_source "ensembl"; gene_biotype "protein_coding"; transcript_name "Ppp2r2b-210"; transcript_source "ensembl"; transcript_biotype "protein_coding"; exon_id "ENSRNOE00000183365"; exon_version "1";
18	ensembl	CDS	34907826	34907917	0	-	0	gene_id "ENSRNOG00000018851"; gene_version "9"; transcript_id "ENSRNOT00000157140"; transcript_version "1"; exon_number "11"; gene_name "Ppp2r2b"; gene_source "ensembl"; gene_biotype "protein_coding"; transcript_name "Ppp2r2b-210"; transcript_source "ensembl"; transcript_biotype "protein_coding"; protein_id "ENSRNOP00000107558"; protein_version "1";
18	ensembl	exon	34907826	34907917	0	-	.	gene_id "ENSRNOG00000018851"; gene_version "9"; transcript_id "ENSRNOT00000079585"; transcript_version "3"; exon_number "11"; gene_name "Ppp2r2b"; gene_source "ensembl"; gene_biotype "protein_coding"; transcript_name "Ppp2r2b-202"; transcript_source "ensembl"; transcript_biotype "protein_coding"; exon_id "ENSRNOE00000183365"; exon_version "1";
18	ensembl	CDS	34907826	34907917	0	-	0	gene_id "ENSRNOG00000018851"; gene_version "9"; transcript_id "ENSRNOT00000079585"; transcript_version "3"; exon_number "11"; gene_name "Ppp2r2b"; gene_source "ensembl"; gene_biotype "protein_coding"; transcript_name "Ppp2r2b-202"; transcript_source "ensembl"; transcript_biotype "protein_coding"; protein_id "ENSRNOP00000071824"; protein_version "1";
18	ensembl	exon	34907826	34907917	0	-	.	gene_id "ENSRNOG00000018851"; gene_version "9"; transcript_id "ENSRNOT00000131113"; transcript_version "1"; exon_number "8"; gene_name "Ppp2r2b"; gene_source "ensembl"; gene_biotype "protein_coding"; transcript_name "Ppp2r2b-208"; transcript_source "ensembl"; transcript_biotype "protein_coding"; exon_id "ENSRNOE00000183365"; exon_version "1";
18	ensembl	CDS	34907826	34907917	0	-	0	gene_id "ENSRNOG00000018851"; gene_version "9"; transcript_id "ENSRNOT00000131113"; transcript_version "1"; exon_number "8"; gene_name "Ppp2r2b"; gene_source "ensembl"; gene_biotype "protein_coding"; transcript_name "Ppp2r2b-208"; transcript_source "ensembl"; transcript_biotype "protein_coding"; protein_id "ENSRNOP00000111041"; protein_version "1";
18	ensembl	exon	34907826	34907917	0	-	.	gene_id "ENSRNOG00000018851"; gene_version "9"; transcript_id "ENSRNOT00000156714"; transcript_version "1"; exon_number "10"; gene_name "Ppp2r2b"; gene_source "ensembl"; gene_biotype "protein_coding"; transcript_name "Ppp2r2b-209"; transcript_source "ensembl"; transcript_biotype "protein_coding"; exon_id "ENSRNOE00000183365"; exon_version "1"; tag "Ensembl_canonical";
18	ensembl	CDS	34907826	34907917	0	-	0	gene_id "ENSRNOG00000018851"; gene_version "9"; transcript_id "ENSRNOT00000156714"; transcript_version "1"; exon_number "10"; gene_name "Ppp2r2b"; gene_source "ensembl"; gene_biotype "protein_coding"; transcript_name "Ppp2r2b-209"; transcript_source "ensembl"; transcript_biotype "protein_coding"; protein_id "ENSRNOP00000102737"; protein_version "1"; tag "Ensembl_canonical";
18	ENSEMBL114_rn	exon	34907826	34907917	1.39422424800149	-	.	gene_id "ENSRNOG00000018851"; transcript_id "ENSRNOG00000018851_tx_10"; exon_id "18_34907826_34907917_-"; exonnum "11"; txlen "1687";
18	ENSEMBL114_rn	exon	34907826	34907917	1.12858245634614	-	.	gene_id "ENSRNOG00000018851"; transcript_id "ENSRNOG00000018851_tx_15"; exon_id "18_34907826_34907917_-"; exonnum "11"; txlen "1737";
18	ENSEMBL114_rn	exon	34907826	34907917	1.12858245634614	-	.	gene_id "ENSRNOG00000018851"; transcript_id "ENSRNOG00000018851_tx_16"; exon_id "18_34907826_34907917_-"; exonnum "12"; txlen "1768";
18	ENSEMBL114_rn	exon	34907826	34907917	6.95881076536888	-	.	gene_id "ENSRNOG00000018851"; transcript_id "ENSRNOG00000018851_tx_2"; exon_id "18_34907826_34907917_-"; exonnum "9"; txlen "1680";
18	ENSEMBL114_rn	exon	34907826	34907917	0.56757164034654	-	.	gene_id "ENSRNOG00000018851"; transcript_id "ENSRNOG00000018851_tx_23"; exon_id "18_34907826_34907917_-"; exonnum "11"; txlen "1850";
18	ENSEMBL114_rn	exon	34907826	34907917	0.56757164034654	-	.	gene_id "ENSRNOG00000018851"; transcript_id "ENSRNOG00000018851_tx_24"; exon_id "18_34907826_34907917_-"; exonnum "12"; txlen "1881";
18	ENSEMBL114_rn	exon	34907826	34907917	0.56757164034654	-	.	gene_id "ENSRNOG00000018851"; transcript_id "ENSRNOG00000018851_tx_25"; exon_id "18_34907826_34907917_-"; exonnum "13"; txlen "1962";
18	ENSEMBL114_rn	exon	34907826	34907917	0.56757164034654	-	.	gene_id "ENSRNOG00000018851"; transcript_id "ENSRNOG00000018851_tx_26"; exon_id "18_34907826_34907917_-"; exonnum "12"; txlen "1931";
18	ENSEMBL114_rn	exon	34907826	34907917	0.528242672067062	-	.	gene_id "ENSRNOG00000018851"; transcript_id "ENSRNOG00000018851_tx_27"; exon_id "18_34907826_34907917_-"; exonnum "10"; txlen "1669";
18	ENSEMBL114_rn	exon	34907826	34907917	0.0156222457170605	-	.	gene_id "ENSRNOG00000018851"; transcript_id "ENSRNOG00000018851_tx_32"; exon_id "18_34907826_34907917_-"; exonnum "16"; txlen "2234";
18	ENSEMBL114_rn	exon	34907826	34907917	1.49598374924239	-	.	gene_id "ENSRNOG00000018851"; transcript_id "ENSRNOG00000018851_tx_8"; exon_id "18_34907826_34907917_-"; exonnum "9"; txlen "1475";
18	ENSEMBL114_rn	exon	34907826	34907917	1.39422424800149	-	.	gene_id "ENSRNOG00000018851"; transcript_id "ENSRNOG00000018851_tx_9"; exon_id "18_34907826_34907917_-"; exonnum "10"; txlen "1656";
18	ensembl	exon	34926637	34926806	0	-	.	gene_id "ENSRNOG00000018851"; gene_version "9"; transcript_id "ENSRNOT00000107651"; transcript_version "2"; exon_number "7"; gene_name "Ppp2r2b"; gene_source "ensembl"; gene_biotype "protein_coding"; transcript_name "Ppp2r2b-205"; transcript_source "ensembl"; transcript_biotype "protein_coding"; exon_id "ENSRNOE00000361060"; exon_version "1";
18	ensembl	CDS	34926637	34926806	0	-	2	gene_id "ENSRNOG00000018851"; gene_version "9"; transcript_id "ENSRNOT00000107651"; transcript_version "2"; exon_number "7"; gene_name "Ppp2r2b"; gene_source "ensembl"; gene_biotype "protein_coding"; transcript_name "Ppp2r2b-205"; transcript_source "ensembl"; transcript_biotype "protein_coding"; protein_id "ENSRNOP00000077436"; protein_version "2";
18	ensembl	exon	34926637	34926806	0	-	.	gene_id "ENSRNOG00000018851"; gene_version "9"; transcript_id "ENSRNOT00000112290"; transcript_version "2"; exon_number "10"; gene_name "Ppp2r2b"; gene_source "ensembl"; gene_biotype "protein_coding"; transcript_name "Ppp2r2b-206"; transcript_source "ensembl"; transcript_biotype "protein_coding"; exon_id "ENSRNOE00000361060"; exon_version "1";
18	ensembl	CDS	34926637	34926806	0	-	2	gene_id "ENSRNOG00000018851"; gene_version "9"; transcript_id "ENSRNOT00000112290"; transcript_version "2"; exon_number "10"; gene_name "Ppp2r2b"; gene_source "ensembl"; gene_biotype "protein_coding"; transcript_name "Ppp2r2b-206"; transcript_source "ensembl"; transcript_biotype "protein_coding"; protein_id "ENSRNOP00000081049"; protein_version "2";
18	ensembl	exon	34926637	34926806	0	-	.	gene_id "ENSRNOG00000018851"; gene_version "9"; transcript_id "ENSRNOT00000097489"; transcript_version "2"; exon_number "7"; gene_name "Ppp2r2b"; gene_source "ensembl"; gene_biotype "protein_coding"; transcript_name "Ppp2r2b-204"; transcript_source "ensembl"; transcript_biotype "protein_coding"; exon_id "ENSRNOE00000361060"; exon_version "1";
18	ensembl	CDS	34926637	34926806	0	-	2	gene_id "ENSRNOG00000018851"; gene_version "9"; transcript_id "ENSRNOT00000097489"; transcript_version "2"; exon_number "7"; gene_name "Ppp2r2b"; gene_source "ensembl"; gene_biotype "protein_coding"; transcript_name "Ppp2r2b-204"; transcript_source "ensembl"; transcript_biotype "protein_coding"; protein_id "ENSRNOP00000096088"; protein_version "1";
18	ensembl	exon	34926637	34926806	0	-	.	gene_id "ENSRNOG00000018851"; gene_version "9"; transcript_id "ENSRNOT00000041188"; transcript_version "6"; exon_number "9"; gene_name "Ppp2r2b"; gene_source "ensembl"; gene_biotype "protein_coding"; transcript_name "Ppp2r2b-201"; transcript_source "ensembl"; transcript_biotype "protein_coding"; exon_id "ENSRNOE00000361060"; exon_version "1";
18	ensembl	CDS	34926637	34926806	0	-	2	gene_id "ENSRNOG00000018851"; gene_version "9"; transcript_id "ENSRNOT00000041188"; transcript_version "6"; exon_number "9"; gene_name "Ppp2r2b"; gene_source "ensembl"; gene_biotype "protein_coding"; transcript_name "Ppp2r2b-201"; transcript_source "ensembl"; transcript_biotype "protein_coding"; protein_id "ENSRNOP00000041264"; protein_version "6";
18	ensembl	exon	34926637	34926806	0	-	.	gene_id "ENSRNOG00000018851"; gene_version "9"; transcript_id "ENSRNOT00000118131"; transcript_version "2"; exon_number "9"; gene_name "Ppp2r2b"; gene_source "ensembl"; gene_biotype "protein_coding"; transcript_name "Ppp2r2b-207"; transcript_source "ensembl"; transcript_biotype "protein_coding"; exon_id "ENSRNOE00000361060"; exon_version "1";
18	ensembl	CDS	34926637	34926806	0	-	2	gene_id "ENSRNOG00000018851"; gene_version "9"; transcript_id "ENSRNOT00000118131"; transcript_version "2"; exon_number "9"; gene_name "Ppp2r2b"; gene_source "ensembl"; gene_biotype "protein_coding"; transcript_name "Ppp2r2b-207"; transcript_source "ensembl"; transcript_biotype "protein_coding"; protein_id "ENSRNOP00000093860"; protein_version "2";
18	ensembl	exon	34926637	34926806	0	-	.	gene_id "ENSRNOG00000018851"; gene_version "9"; transcript_id "ENSRNOT00000091634"; transcript_version "3"; exon_number "9"; gene_name "Ppp2r2b"; gene_source "ensembl"; gene_biotype "protein_coding"; transcript_name "Ppp2r2b-203"; transcript_source "ensembl"; transcript_biotype "protein_coding"; exon_id "ENSRNOE00000361060"; exon_version "1";
18	ensembl	CDS	34926637	34926806	0	-	2	gene_id "ENSRNOG00000018851"; gene_version "9"; transcript_id "ENSRNOT00000091634"; transcript_version "3"; exon_number "9"; gene_name "Ppp2r2b"; gene_source "ensembl"; gene_biotype "protein_coding"; transcript_name "Ppp2r2b-203"; transcript_source "ensembl"; transcript_biotype "protein_coding"; protein_id "ENSRNOP00000071716"; protein_version "3";
18	ensembl	exon	34926637	34926806	0	-	.	gene_id "ENSRNOG00000018851"; gene_version "9"; transcript_id "ENSRNOT00000157140"; transcript_version "1"; exon_number "10"; gene_name "Ppp2r2b"; gene_source "ensembl"; gene_biotype "protein_coding"; transcript_name "Ppp2r2b-210"; transcript_source "ensembl"; transcript_biotype "protein_coding"; exon_id "ENSRNOE00000361060"; exon_version "1";
18	ensembl	CDS	34926637	34926806	0	-	2	gene_id "ENSRNOG00000018851"; gene_version "9"; transcript_id "ENSRNOT00000157140"; transcript_version "1"; exon_number "10"; gene_name "Ppp2r2b"; gene_source "ensembl"; gene_biotype "protein_coding"; transcript_name "Ppp2r2b-210"; transcript_source "ensembl"; transcript_biotype "protein_coding"; protein_id "ENSRNOP00000107558"; protein_version "1";
18	ensembl	exon	34926637	34926806	0	-	.	gene_id "ENSRNOG00000018851"; gene_version "9"; transcript_id "ENSRNOT00000079585"; transcript_version "3"; exon_number "10"; gene_name "Ppp2r2b"; gene_source "ensembl"; gene_biotype "protein_coding"; transcript_name "Ppp2r2b-202"; transcript_source "ensembl"; transcript_biotype "protein_coding"; exon_id "ENSRNOE00000361060"; exon_version "1";
18	ensembl	CDS	34926637	34926806	0	-	2	gene_id "ENSRNOG00000018851"; gene_version "9"; transcript_id "ENSRNOT00000079585"; transcript_version "3"; exon_number "10"; gene_name "Ppp2r2b"; gene_source "ensembl"; gene_biotype "protein_coding"; transcript_name "Ppp2r2b-202"; transcript_source "ensembl"; transcript_biotype "protein_coding"; protein_id "ENSRNOP00000071824"; protein_version "1";
18	ensembl	exon	34926637	34926806	0	-	.	gene_id "ENSRNOG00000018851"; gene_version "9"; transcript_id "ENSRNOT00000131113"; transcript_version "1"; exon_number "7"; gene_name "Ppp2r2b"; gene_source "ensembl"; gene_biotype "protein_coding"; transcript_name "Ppp2r2b-208"; transcript_source "ensembl"; transcript_biotype "protein_coding"; exon_id "ENSRNOE00000361060"; exon_version "1";
18	ensembl	CDS	34926637	34926806	0	-	2	gene_id "ENSRNOG00000018851"; gene_version "9"; transcript_id "ENSRNOT00000131113"; transcript_version "1"; exon_number "7"; gene_name "Ppp2r2b"; gene_source "ensembl"; gene_biotype "protein_coding"; transcript_name "Ppp2r2b-208"; transcript_source "ensembl"; transcript_biotype "protein_coding"; protein_id "ENSRNOP00000111041"; protein_version "1";
18	ensembl	exon	34926637	34926806	0	-	.	gene_id "ENSRNOG00000018851"; gene_version "9"; transcript_id "ENSRNOT00000156714"; transcript_version "1"; exon_number "9"; gene_name "Ppp2r2b"; gene_source "ensembl"; gene_biotype "protein_coding"; transcript_name "Ppp2r2b-209"; transcript_source "ensembl"; transcript_biotype "protein_coding"; exon_id "ENSRNOE00000361060"; exon_version "1"; tag "Ensembl_canonical";
18	ensembl	CDS	34926637	34926806	0	-	2	gene_id "ENSRNOG00000018851"; gene_version "9"; transcript_id "ENSRNOT00000156714"; transcript_version "1"; exon_number "9"; gene_name "Ppp2r2b"; gene_source "ensembl"; gene_biotype "protein_coding"; transcript_name "Ppp2r2b-209"; transcript_source "ensembl"; transcript_biotype "protein_coding"; protein_id "ENSRNOP00000102737"; protein_version "1"; tag "Ensembl_canonical";
18	ENSEMBL114_rn	exon	34926637	34926806	1.39422424800149	-	.	gene_id "ENSRNOG00000018851"; transcript_id "ENSRNOG00000018851_tx_10"; exon_id "18_34926637_34926806_-"; exonnum "10"; txlen "1687";
18	ENSEMBL114_rn	exon	34926637	34926806	1.12858245634614	-	.	gene_id "ENSRNOG00000018851"; transcript_id "ENSRNOG00000018851_tx_15"; exon_id "18_34926637_34926806_-"; exonnum "10"; txlen "1737";
18	ENSEMBL114_rn	exon	34926637	34926806	1.12858245634614	-	.	gene_id "ENSRNOG00000018851"; transcript_id "ENSRNOG00000018851_tx_16"; exon_id "18_34926637_34926806_-"; exonnum "11"; txlen "1768";
18	ENSEMBL114_rn	exon	34926637	34926806	6.95881076536888	-	.	gene_id "ENSRNOG00000018851"; transcript_id "ENSRNOG00000018851_tx_2"; exon_id "18_34926637_34926806_-"; exonnum "8"; txlen "1680";
18	ENSEMBL114_rn	exon	34926637	34926806	0.56757164034654	-	.	gene_id "ENSRNOG00000018851"; transcript_id "ENSRNOG00000018851_tx_23"; exon_id "18_34926637_34926806_-"; exonnum "10"; txlen "1850";
18	ENSEMBL114_rn	exon	34926637	34926806	0.56757164034654	-	.	gene_id "ENSRNOG00000018851"; transcript_id "ENSRNOG00000018851_tx_24"; exon_id "18_34926637_34926806_-"; exonnum "11"; txlen "1881";
18	ENSEMBL114_rn	exon	34926637	34926806	0.56757164034654	-	.	gene_id "ENSRNOG00000018851"; transcript_id "ENSRNOG00000018851_tx_25"; exon_id "18_34926637_34926806_-"; exonnum "12"; txlen "1962";
18	ENSEMBL114_rn	exon	34926637	34926806	0.56757164034654	-	.	gene_id "ENSRNOG00000018851"; transcript_id "ENSRNOG00000018851_tx_26"; exon_id "18_34926637_34926806_-"; exonnum "11"; txlen "1931";
18	ENSEMBL114_rn	exon	34926637	34926806	0.528242672067062	-	.	gene_id "ENSRNOG00000018851"; transcript_id "ENSRNOG00000018851_tx_27"; exon_id "18_34926637_34926806_-"; exonnum "9"; txlen "1669";
18	ENSEMBL114_rn	exon	34926637	34926806	0.0156222457170605	-	.	gene_id "ENSRNOG00000018851"; transcript_id "ENSRNOG00000018851_tx_32"; exon_id "18_34926637_34926806_-"; exonnum "15"; txlen "2234";
18	ENSEMBL114_rn	exon	34926637	34926806	1.49598374924239	-	.	gene_id "ENSRNOG00000018851"; transcript_id "ENSRNOG00000018851_tx_8"; exon_id "18_34926637_34926806_-"; exonnum "8"; txlen "1475";
18	ENSEMBL114_rn	exon	34926637	34926806	1.39422424800149	-	.	gene_id "ENSRNOG00000018851"; transcript_id "ENSRNOG00000018851_tx_9"; exon_id "18_34926637_34926806_-"; exonnum "9"; txlen "1656";
18	ensembl	exon	34952810	34952974	0	-	.	gene_id "ENSRNOG00000018851"; gene_version "9"; transcript_id "ENSRNOT00000107651"; transcript_version "2"; exon_number "6"; gene_name "Ppp2r2b"; gene_source "ensembl"; gene_biotype "protein_coding"; transcript_name "Ppp2r2b-205"; transcript_source "ensembl"; transcript_biotype "protein_coding"; exon_id "ENSRNOE00000183167"; exon_version "1";
18	ensembl	CDS	34952810	34952974	0	-	2	gene_id "ENSRNOG00000018851"; gene_version "9"; transcript_id "ENSRNOT00000107651"; transcript_version "2"; exon_number "6"; gene_name "Ppp2r2b"; gene_source "ensembl"; gene_biotype "protein_coding"; transcript_name "Ppp2r2b-205"; transcript_source "ensembl"; transcript_biotype "protein_coding"; protein_id "ENSRNOP00000077436"; protein_version "2";
18	ensembl	exon	34952810	34952974	0	-	.	gene_id "ENSRNOG00000018851"; gene_version "9"; transcript_id "ENSRNOT00000112290"; transcript_version "2"; exon_number "9"; gene_name "Ppp2r2b"; gene_source "ensembl"; gene_biotype "protein_coding"; transcript_name "Ppp2r2b-206"; transcript_source "ensembl"; transcript_biotype "protein_coding"; exon_id "ENSRNOE00000183167"; exon_version "1";
18	ensembl	CDS	34952810	34952974	0	-	2	gene_id "ENSRNOG00000018851"; gene_version "9"; transcript_id "ENSRNOT00000112290"; transcript_version "2"; exon_number "9"; gene_name "Ppp2r2b"; gene_source "ensembl"; gene_biotype "protein_coding"; transcript_name "Ppp2r2b-206"; transcript_source "ensembl"; transcript_biotype "protein_coding"; protein_id "ENSRNOP00000081049"; protein_version "2";
18	ensembl	exon	34952810	34952974	0	-	.	gene_id "ENSRNOG00000018851"; gene_version "9"; transcript_id "ENSRNOT00000097489"; transcript_version "2"; exon_number "6"; gene_name "Ppp2r2b"; gene_source "ensembl"; gene_biotype "protein_coding"; transcript_name "Ppp2r2b-204"; transcript_source "ensembl"; transcript_biotype "protein_coding"; exon_id "ENSRNOE00000183167"; exon_version "1";
18	ensembl	CDS	34952810	34952974	0	-	2	gene_id "ENSRNOG00000018851"; gene_version "9"; transcript_id "ENSRNOT00000097489"; transcript_version "2"; exon_number "6"; gene_name "Ppp2r2b"; gene_source "ensembl"; gene_biotype "protein_coding"; transcript_name "Ppp2r2b-204"; transcript_source "ensembl"; transcript_biotype "protein_coding"; protein_id "ENSRNOP00000096088"; protein_version "1";
18	ensembl	exon	34952810	34952974	0	-	.	gene_id "ENSRNOG00000018851"; gene_version "9"; transcript_id "ENSRNOT00000041188"; transcript_version "6"; exon_number "8"; gene_name "Ppp2r2b"; gene_source "ensembl"; gene_biotype "protein_coding"; transcript_name "Ppp2r2b-201"; transcript_source "ensembl"; transcript_biotype "protein_coding"; exon_id "ENSRNOE00000183167"; exon_version "1";
18	ensembl	CDS	34952810	34952974	0	-	2	gene_id "ENSRNOG00000018851"; gene_version "9"; transcript_id "ENSRNOT00000041188"; transcript_version "6"; exon_number "8"; gene_name "Ppp2r2b"; gene_source "ensembl"; gene_biotype "protein_coding"; transcript_name "Ppp2r2b-201"; transcript_source "ensembl"; transcript_biotype "protein_coding"; protein_id "ENSRNOP00000041264"; protein_version "6";
18	ensembl	exon	34952810	34952974	0	-	.	gene_id "ENSRNOG00000018851"; gene_version "9"; transcript_id "ENSRNOT00000118131"; transcript_version "2"; exon_number "8"; gene_name "Ppp2r2b"; gene_source "ensembl"; gene_biotype "protein_coding"; transcript_name "Ppp2r2b-207"; transcript_source "ensembl"; transcript_biotype "protein_coding"; exon_id "ENSRNOE00000183167"; exon_version "1";
18	ensembl	CDS	34952810	34952974	0	-	2	gene_id "ENSRNOG00000018851"; gene_version "9"; transcript_id "ENSRNOT00000118131"; transcript_version "2"; exon_number "8"; gene_name "Ppp2r2b"; gene_source "ensembl"; gene_biotype "protein_coding"; transcript_name "Ppp2r2b-207"; transcript_source "ensembl"; transcript_biotype "protein_coding"; protein_id "ENSRNOP00000093860"; protein_version "2";
18	ensembl	exon	34952810	34952974	0	-	.	gene_id "ENSRNOG00000018851"; gene_version "9"; transcript_id "ENSRNOT00000091634"; transcript_version "3"; exon_number "8"; gene_name "Ppp2r2b"; gene_source "ensembl"; gene_biotype "protein_coding"; transcript_name "Ppp2r2b-203"; transcript_source "ensembl"; transcript_biotype "protein_coding"; exon_id "ENSRNOE00000183167"; exon_version "1";
18	ensembl	CDS	34952810	34952974	0	-	2	gene_id "ENSRNOG00000018851"; gene_version "9"; transcript_id "ENSRNOT00000091634"; transcript_version "3"; exon_number "8"; gene_name "Ppp2r2b"; gene_source "ensembl"; gene_biotype "protein_coding"; transcript_name "Ppp2r2b-203"; transcript_source "ensembl"; transcript_biotype "protein_coding"; protein_id "ENSRNOP00000071716"; protein_version "3";
18	ensembl	exon	34952810	34952974	0	-	.	gene_id "ENSRNOG00000018851"; gene_version "9"; transcript_id "ENSRNOT00000157140"; transcript_version "1"; exon_number "9"; gene_name "Ppp2r2b"; gene_source "ensembl"; gene_biotype "protein_coding"; transcript_name "Ppp2r2b-210"; transcript_source "ensembl"; transcript_biotype "protein_coding"; exon_id "ENSRNOE00000183167"; exon_version "1";
18	ensembl	CDS	34952810	34952974	0	-	2	gene_id "ENSRNOG00000018851"; gene_version "9"; transcript_id "ENSRNOT00000157140"; transcript_version "1"; exon_number "9"; gene_name "Ppp2r2b"; gene_source "ensembl"; gene_biotype "protein_coding"; transcript_name "Ppp2r2b-210"; transcript_source "ensembl"; transcript_biotype "protein_coding"; protein_id "ENSRNOP00000107558"; protein_version "1";
18	ensembl	exon	34952810	34952974	0	-	.	gene_id "ENSRNOG00000018851"; gene_version "9"; transcript_id "ENSRNOT00000079585"; transcript_version "3"; exon_number "9"; gene_name "Ppp2r2b"; gene_source "ensembl"; gene_biotype "protein_coding"; transcript_name "Ppp2r2b-202"; transcript_source "ensembl"; transcript_biotype "protein_coding"; exon_id "ENSRNOE00000183167"; exon_version "1";
18	ensembl	CDS	34952810	34952974	0	-	2	gene_id "ENSRNOG00000018851"; gene_version "9"; transcript_id "ENSRNOT00000079585"; transcript_version "3"; exon_number "9"; gene_name "Ppp2r2b"; gene_source "ensembl"; gene_biotype "protein_coding"; transcript_name "Ppp2r2b-202"; transcript_source "ensembl"; transcript_biotype "protein_coding"; protein_id "ENSRNOP00000071824"; protein_version "1";
18	ensembl	exon	34952810	34952974	0	-	.	gene_id "ENSRNOG00000018851"; gene_version "9"; transcript_id "ENSRNOT00000131113"; transcript_version "1"; exon_number "6"; gene_name "Ppp2r2b"; gene_source "ensembl"; gene_biotype "protein_coding"; transcript_name "Ppp2r2b-208"; transcript_source "ensembl"; transcript_biotype "protein_coding"; exon_id "ENSRNOE00000183167"; exon_version "1";
18	ensembl	CDS	34952810	34952974	0	-	2	gene_id "ENSRNOG00000018851"; gene_version "9"; transcript_id "ENSRNOT00000131113"; transcript_version "1"; exon_number "6"; gene_name "Ppp2r2b"; gene_source "ensembl"; gene_biotype "protein_coding"; transcript_name "Ppp2r2b-208"; transcript_source "ensembl"; transcript_biotype "protein_coding"; protein_id "ENSRNOP00000111041"; protein_version "1";
18	ensembl	exon	34952810	34952974	0	-	.	gene_id "ENSRNOG00000018851"; gene_version "9"; transcript_id "ENSRNOT00000156714"; transcript_version "1"; exon_number "8"; gene_name "Ppp2r2b"; gene_source "ensembl"; gene_biotype "protein_coding"; transcript_name "Ppp2r2b-209"; transcript_source "ensembl"; transcript_biotype "protein_coding"; exon_id "ENSRNOE00000183167"; exon_version "1"; tag "Ensembl_canonical";
18	ensembl	CDS	34952810	34952974	0	-	2	gene_id "ENSRNOG00000018851"; gene_version "9"; transcript_id "ENSRNOT00000156714"; transcript_version "1"; exon_number "8"; gene_name "Ppp2r2b"; gene_source "ensembl"; gene_biotype "protein_coding"; transcript_name "Ppp2r2b-209"; transcript_source "ensembl"; transcript_biotype "protein_coding"; protein_id "ENSRNOP00000102737"; protein_version "1"; tag "Ensembl_canonical";
18	ENSEMBL114_rn	exon	34952810	34952974	1.39422424800149	-	.	gene_id "ENSRNOG00000018851"; transcript_id "ENSRNOG00000018851_tx_10"; exon_id "18_34952810_34952974_-"; exonnum "9"; txlen "1687";
18	ENSEMBL114_rn	exon	34952810	34952974	1.12858245634614	-	.	gene_id "ENSRNOG00000018851"; transcript_id "ENSRNOG00000018851_tx_15"; exon_id "18_34952810_34952974_-"; exonnum "9"; txlen "1737";
18	ENSEMBL114_rn	exon	34952810	34952974	1.12858245634614	-	.	gene_id "ENSRNOG00000018851"; transcript_id "ENSRNOG00000018851_tx_16"; exon_id "18_34952810_34952974_-"; exonnum "10"; txlen "1768";
18	ENSEMBL114_rn	exon	34952810	34952974	6.95881076536888	-	.	gene_id "ENSRNOG00000018851"; transcript_id "ENSRNOG00000018851_tx_2"; exon_id "18_34952810_34952974_-"; exonnum "7"; txlen "1680";
18	ENSEMBL114_rn	exon	34952810	34952974	0.56757164034654	-	.	gene_id "ENSRNOG00000018851"; transcript_id "ENSRNOG00000018851_tx_23"; exon_id "18_34952810_34952974_-"; exonnum "9"; txlen "1850";
18	ENSEMBL114_rn	exon	34952810	34952974	0.56757164034654	-	.	gene_id "ENSRNOG00000018851"; transcript_id "ENSRNOG00000018851_tx_24"; exon_id "18_34952810_34952974_-"; exonnum "10"; txlen "1881";
18	ENSEMBL114_rn	exon	34952810	34952974	0.56757164034654	-	.	gene_id "ENSRNOG00000018851"; transcript_id "ENSRNOG00000018851_tx_25"; exon_id "18_34952810_34952974_-"; exonnum "11"; txlen "1962";
18	ENSEMBL114_rn	exon	34952810	34952974	0.56757164034654	-	.	gene_id "ENSRNOG00000018851"; transcript_id "ENSRNOG00000018851_tx_26"; exon_id "18_34952810_34952974_-"; exonnum "10"; txlen "1931";
18	ENSEMBL114_rn	exon	34952810	34952974	0.528242672067062	-	.	gene_id "ENSRNOG00000018851"; transcript_id "ENSRNOG00000018851_tx_27"; exon_id "18_34952810_34952974_-"; exonnum "8"; txlen "1669";
18	ENSEMBL114_rn	exon	34952810	34952974	0.0156222457170605	-	.	gene_id "ENSRNOG00000018851"; transcript_id "ENSRNOG00000018851_tx_32"; exon_id "18_34952810_34952974_-"; exonnum "14"; txlen "2234";
18	ENSEMBL114_rn	exon	34952810	34952974	1.49598374924239	-	.	gene_id "ENSRNOG00000018851"; transcript_id "ENSRNOG00000018851_tx_8"; exon_id "18_34952810_34952974_-"; exonnum "7"; txlen "1475";
18	ENSEMBL114_rn	exon	34952810	34952974	1.39422424800149	-	.	gene_id "ENSRNOG00000018851"; transcript_id "ENSRNOG00000018851_tx_9"; exon_id "18_34952810_34952974_-"; exonnum "8"; txlen "1656";
18	ensembl	exon	34966451	34966628	0	-	.	gene_id "ENSRNOG00000018851"; gene_version "9"; transcript_id "ENSRNOT00000107651"; transcript_version "2"; exon_number "5"; gene_name "Ppp2r2b"; gene_source "ensembl"; gene_biotype "protein_coding"; transcript_name "Ppp2r2b-205"; transcript_source "ensembl"; transcript_biotype "protein_coding"; exon_id "ENSRNOE00000338981"; exon_version "1";
18	ensembl	CDS	34966451	34966628	0	-	0	gene_id "ENSRNOG00000018851"; gene_version "9"; transcript_id "ENSRNOT00000107651"; transcript_version "2"; exon_number "5"; gene_name "Ppp2r2b"; gene_source "ensembl"; gene_biotype "protein_coding"; transcript_name "Ppp2r2b-205"; transcript_source "ensembl"; transcript_biotype "protein_coding"; protein_id "ENSRNOP00000077436"; protein_version "2";
18	ensembl	exon	34966451	34966628	0	-	.	gene_id "ENSRNOG00000018851"; gene_version "9"; transcript_id "ENSRNOT00000112290"; transcript_version "2"; exon_number "8"; gene_name "Ppp2r2b"; gene_source "ensembl"; gene_biotype "protein_coding"; transcript_name "Ppp2r2b-206"; transcript_source "ensembl"; transcript_biotype "protein_coding"; exon_id "ENSRNOE00000338981"; exon_version "1";
18	ensembl	CDS	34966451	34966628	0	-	0	gene_id "ENSRNOG00000018851"; gene_version "9"; transcript_id "ENSRNOT00000112290"; transcript_version "2"; exon_number "8"; gene_name "Ppp2r2b"; gene_source "ensembl"; gene_biotype "protein_coding"; transcript_name "Ppp2r2b-206"; transcript_source "ensembl"; transcript_biotype "protein_coding"; protein_id "ENSRNOP00000081049"; protein_version "2";
18	ensembl	exon	34966451	34966628	0	-	.	gene_id "ENSRNOG00000018851"; gene_version "9"; transcript_id "ENSRNOT00000097489"; transcript_version "2"; exon_number "5"; gene_name "Ppp2r2b"; gene_source "ensembl"; gene_biotype "protein_coding"; transcript_name "Ppp2r2b-204"; transcript_source "ensembl"; transcript_biotype "protein_coding"; exon_id "ENSRNOE00000338981"; exon_version "1";
18	ensembl	CDS	34966451	34966628	0	-	0	gene_id "ENSRNOG00000018851"; gene_version "9"; transcript_id "ENSRNOT00000097489"; transcript_version "2"; exon_number "5"; gene_name "Ppp2r2b"; gene_source "ensembl"; gene_biotype "protein_coding"; transcript_name "Ppp2r2b-204"; transcript_source "ensembl"; transcript_biotype "protein_coding"; protein_id "ENSRNOP00000096088"; protein_version "1";
18	ensembl	exon	34966451	34966628	0	-	.	gene_id "ENSRNOG00000018851"; gene_version "9"; transcript_id "ENSRNOT00000041188"; transcript_version "6"; exon_number "7"; gene_name "Ppp2r2b"; gene_source "ensembl"; gene_biotype "protein_coding"; transcript_name "Ppp2r2b-201"; transcript_source "ensembl"; transcript_biotype "protein_coding"; exon_id "ENSRNOE00000338981"; exon_version "1";
18	ensembl	CDS	34966451	34966628	0	-	0	gene_id "ENSRNOG00000018851"; gene_version "9"; transcript_id "ENSRNOT00000041188"; transcript_version "6"; exon_number "7"; gene_name "Ppp2r2b"; gene_source "ensembl"; gene_biotype "protein_coding"; transcript_name "Ppp2r2b-201"; transcript_source "ensembl"; transcript_biotype "protein_coding"; protein_id "ENSRNOP00000041264"; protein_version "6";
18	ensembl	exon	34966451	34966628	0	-	.	gene_id "ENSRNOG00000018851"; gene_version "9"; transcript_id "ENSRNOT00000118131"; transcript_version "2"; exon_number "7"; gene_name "Ppp2r2b"; gene_source "ensembl"; gene_biotype "protein_coding"; transcript_name "Ppp2r2b-207"; transcript_source "ensembl"; transcript_biotype "protein_coding"; exon_id "ENSRNOE00000338981"; exon_version "1";
18	ensembl	CDS	34966451	34966628	0	-	0	gene_id "ENSRNOG00000018851"; gene_version "9"; transcript_id "ENSRNOT00000118131"; transcript_version "2"; exon_number "7"; gene_name "Ppp2r2b"; gene_source "ensembl"; gene_biotype "protein_coding"; transcript_name "Ppp2r2b-207"; transcript_source "ensembl"; transcript_biotype "protein_coding"; protein_id "ENSRNOP00000093860"; protein_version "2";
18	ensembl	exon	34966451	34966628	0	-	.	gene_id "ENSRNOG00000018851"; gene_version "9"; transcript_id "ENSRNOT00000091634"; transcript_version "3"; exon_number "7"; gene_name "Ppp2r2b"; gene_source "ensembl"; gene_biotype "protein_coding"; transcript_name "Ppp2r2b-203"; transcript_source "ensembl"; transcript_biotype "protein_coding"; exon_id "ENSRNOE00000338981"; exon_version "1";
18	ensembl	CDS	34966451	34966628	0	-	0	gene_id "ENSRNOG00000018851"; gene_version "9"; transcript_id "ENSRNOT00000091634"; transcript_version "3"; exon_number "7"; gene_name "Ppp2r2b"; gene_source "ensembl"; gene_biotype "protein_coding"; transcript_name "Ppp2r2b-203"; transcript_source "ensembl"; transcript_biotype "protein_coding"; protein_id "ENSRNOP00000071716"; protein_version "3";
18	ensembl	exon	34966451	34966628	0	-	.	gene_id "ENSRNOG00000018851"; gene_version "9"; transcript_id "ENSRNOT00000157140"; transcript_version "1"; exon_number "8"; gene_name "Ppp2r2b"; gene_source "ensembl"; gene_biotype "protein_coding"; transcript_name "Ppp2r2b-210"; transcript_source "ensembl"; transcript_biotype "protein_coding"; exon_id "ENSRNOE00000338981"; exon_version "1";
18	ensembl	CDS	34966451	34966628	0	-	0	gene_id "ENSRNOG00000018851"; gene_version "9"; transcript_id "ENSRNOT00000157140"; transcript_version "1"; exon_number "8"; gene_name "Ppp2r2b"; gene_source "ensembl"; gene_biotype "protein_coding"; transcript_name "Ppp2r2b-210"; transcript_source "ensembl"; transcript_biotype "protein_coding"; protein_id "ENSRNOP00000107558"; protein_version "1";
18	ensembl	exon	34966451	34966628	0	-	.	gene_id "ENSRNOG00000018851"; gene_version "9"; transcript_id "ENSRNOT00000079585"; transcript_version "3"; exon_number "8"; gene_name "Ppp2r2b"; gene_source "ensembl"; gene_biotype "protein_coding"; transcript_name "Ppp2r2b-202"; transcript_source "ensembl"; transcript_biotype "protein_coding"; exon_id "ENSRNOE00000338981"; exon_version "1";
18	ensembl	CDS	34966451	34966628	0	-	0	gene_id "ENSRNOG00000018851"; gene_version "9"; transcript_id "ENSRNOT00000079585"; transcript_version "3"; exon_number "8"; gene_name "Ppp2r2b"; gene_source "ensembl"; gene_biotype "protein_coding"; transcript_name "Ppp2r2b-202"; transcript_source "ensembl"; transcript_biotype "protein_coding"; protein_id "ENSRNOP00000071824"; protein_version "1";
18	ensembl	exon	34966451	34966628	0	-	.	gene_id "ENSRNOG00000018851"; gene_version "9"; transcript_id "ENSRNOT00000131113"; transcript_version "1"; exon_number "5"; gene_name "Ppp2r2b"; gene_source "ensembl"; gene_biotype "protein_coding"; transcript_name "Ppp2r2b-208"; transcript_source "ensembl"; transcript_biotype "protein_coding"; exon_id "ENSRNOE00000338981"; exon_version "1";
18	ensembl	CDS	34966451	34966628	0	-	0	gene_id "ENSRNOG00000018851"; gene_version "9"; transcript_id "ENSRNOT00000131113"; transcript_version "1"; exon_number "5"; gene_name "Ppp2r2b"; gene_source "ensembl"; gene_biotype "protein_coding"; transcript_name "Ppp2r2b-208"; transcript_source "ensembl"; transcript_biotype "protein_coding"; protein_id "ENSRNOP00000111041"; protein_version "1";
18	ensembl	exon	34966451	34966628	0	-	.	gene_id "ENSRNOG00000018851"; gene_version "9"; transcript_id "ENSRNOT00000156714"; transcript_version "1"; exon_number "7"; gene_name "Ppp2r2b"; gene_source "ensembl"; gene_biotype "protein_coding"; transcript_name "Ppp2r2b-209"; transcript_source "ensembl"; transcript_biotype "protein_coding"; exon_id "ENSRNOE00000338981"; exon_version "1"; tag "Ensembl_canonical";
18	ensembl	CDS	34966451	34966628	0	-	0	gene_id "ENSRNOG00000018851"; gene_version "9"; transcript_id "ENSRNOT00000156714"; transcript_version "1"; exon_number "7"; gene_name "Ppp2r2b"; gene_source "ensembl"; gene_biotype "protein_coding"; transcript_name "Ppp2r2b-209"; transcript_source "ensembl"; transcript_biotype "protein_coding"; protein_id "ENSRNOP00000102737"; protein_version "1"; tag "Ensembl_canonical";
18	ENSEMBL114_rn	exon	34966451	34966628	1.39422424800149	-	.	gene_id "ENSRNOG00000018851"; transcript_id "ENSRNOG00000018851_tx_10"; exon_id "18_34966451_34966628_-"; exonnum "8"; txlen "1687";
18	ENSEMBL114_rn	exon	34966451	34966628	1.12858245634614	-	.	gene_id "ENSRNOG00000018851"; transcript_id "ENSRNOG00000018851_tx_15"; exon_id "18_34966451_34966628_-"; exonnum "8"; txlen "1737";
18	ENSEMBL114_rn	exon	34966451	34966628	1.12858245634614	-	.	gene_id "ENSRNOG00000018851"; transcript_id "ENSRNOG00000018851_tx_16"; exon_id "18_34966451_34966628_-"; exonnum "9"; txlen "1768";
18	ENSEMBL114_rn	exon	34966451	34966628	6.95881076536888	-	.	gene_id "ENSRNOG00000018851"; transcript_id "ENSRNOG00000018851_tx_2"; exon_id "18_34966451_34966628_-"; exonnum "6"; txlen "1680";
18	ENSEMBL114_rn	exon	34966451	34966628	0.56757164034654	-	.	gene_id "ENSRNOG00000018851"; transcript_id "ENSRNOG00000018851_tx_23"; exon_id "18_34966451_34966628_-"; exonnum "8"; txlen "1850";
18	ENSEMBL114_rn	exon	34966451	34966628	0.56757164034654	-	.	gene_id "ENSRNOG00000018851"; transcript_id "ENSRNOG00000018851_tx_24"; exon_id "18_34966451_34966628_-"; exonnum "9"; txlen "1881";
18	ENSEMBL114_rn	exon	34966451	34966628	0.56757164034654	-	.	gene_id "ENSRNOG00000018851"; transcript_id "ENSRNOG00000018851_tx_25"; exon_id "18_34966451_34966628_-"; exonnum "10"; txlen "1962";
18	ENSEMBL114_rn	exon	34966451	34966628	0.56757164034654	-	.	gene_id "ENSRNOG00000018851"; transcript_id "ENSRNOG00000018851_tx_26"; exon_id "18_34966451_34966628_-"; exonnum "9"; txlen "1931";
18	ENSEMBL114_rn	exon	34966451	34966628	0.528242672067062	-	.	gene_id "ENSRNOG00000018851"; transcript_id "ENSRNOG00000018851_tx_27"; exon_id "18_34966451_34966628_-"; exonnum "7"; txlen "1669";
18	ENSEMBL114_rn	exon	34966451	34966628	0.0156222457170605	-	.	gene_id "ENSRNOG00000018851"; transcript_id "ENSRNOG00000018851_tx_32"; exon_id "18_34966451_34966628_-"; exonnum "13"; txlen "2234";
18	ENSEMBL114_rn	exon	34966451	34966628	1.49598374924239	-	.	gene_id "ENSRNOG00000018851"; transcript_id "ENSRNOG00000018851_tx_8"; exon_id "18_34966451_34966628_-"; exonnum "6"; txlen "1475";
18	ENSEMBL114_rn	exon	34966451	34966628	1.39422424800149	-	.	gene_id "ENSRNOG00000018851"; transcript_id "ENSRNOG00000018851_tx_9"; exon_id "18_34966451_34966628_-"; exonnum "7"; txlen "1656";
18	sraer114_mid	exon	34968880	34969103	0.0156222457170605	-	.	gene_id "ENSRNOG00000018851"; transcript_id "ENSRNOG00000018851_tx_32"; exon_id "18_34968880_34969103_-"; exonnum "12"; txlen "2234";
18	ensembl	exon	35004678	35004790	0	-	.	gene_id "ENSRNOG00000018851"; gene_version "9"; transcript_id "ENSRNOT00000107651"; transcript_version "2"; exon_number "4"; gene_name "Ppp2r2b"; gene_source "ensembl"; gene_biotype "protein_coding"; transcript_name "Ppp2r2b-205"; transcript_source "ensembl"; transcript_biotype "protein_coding"; exon_id "ENSRNOE00000182925"; exon_version "1";
18	ensembl	CDS	35004678	35004790	0	-	2	gene_id "ENSRNOG00000018851"; gene_version "9"; transcript_id "ENSRNOT00000107651"; transcript_version "2"; exon_number "4"; gene_name "Ppp2r2b"; gene_source "ensembl"; gene_biotype "protein_coding"; transcript_name "Ppp2r2b-205"; transcript_source "ensembl"; transcript_biotype "protein_coding"; protein_id "ENSRNOP00000077436"; protein_version "2";
18	ensembl	exon	35004678	35004790	0	-	.	gene_id "ENSRNOG00000018851"; gene_version "9"; transcript_id "ENSRNOT00000112290"; transcript_version "2"; exon_number "7"; gene_name "Ppp2r2b"; gene_source "ensembl"; gene_biotype "protein_coding"; transcript_name "Ppp2r2b-206"; transcript_source "ensembl"; transcript_biotype "protein_coding"; exon_id "ENSRNOE00000182925"; exon_version "1";
18	ensembl	CDS	35004678	35004790	0	-	2	gene_id "ENSRNOG00000018851"; gene_version "9"; transcript_id "ENSRNOT00000112290"; transcript_version "2"; exon_number "7"; gene_name "Ppp2r2b"; gene_source "ensembl"; gene_biotype "protein_coding"; transcript_name "Ppp2r2b-206"; transcript_source "ensembl"; transcript_biotype "protein_coding"; protein_id "ENSRNOP00000081049"; protein_version "2";
18	ensembl	exon	35004678	35004790	0	-	.	gene_id "ENSRNOG00000018851"; gene_version "9"; transcript_id "ENSRNOT00000097489"; transcript_version "2"; exon_number "4"; gene_name "Ppp2r2b"; gene_source "ensembl"; gene_biotype "protein_coding"; transcript_name "Ppp2r2b-204"; transcript_source "ensembl"; transcript_biotype "protein_coding"; exon_id "ENSRNOE00000182925"; exon_version "1";
18	ensembl	CDS	35004678	35004790	0	-	2	gene_id "ENSRNOG00000018851"; gene_version "9"; transcript_id "ENSRNOT00000097489"; transcript_version "2"; exon_number "4"; gene_name "Ppp2r2b"; gene_source "ensembl"; gene_biotype "protein_coding"; transcript_name "Ppp2r2b-204"; transcript_source "ensembl"; transcript_biotype "protein_coding"; protein_id "ENSRNOP00000096088"; protein_version "1";
18	ensembl	exon	35004678	35004790	0	-	.	gene_id "ENSRNOG00000018851"; gene_version "9"; transcript_id "ENSRNOT00000041188"; transcript_version "6"; exon_number "6"; gene_name "Ppp2r2b"; gene_source "ensembl"; gene_biotype "protein_coding"; transcript_name "Ppp2r2b-201"; transcript_source "ensembl"; transcript_biotype "protein_coding"; exon_id "ENSRNOE00000182925"; exon_version "1";
18	ensembl	CDS	35004678	35004790	0	-	2	gene_id "ENSRNOG00000018851"; gene_version "9"; transcript_id "ENSRNOT00000041188"; transcript_version "6"; exon_number "6"; gene_name "Ppp2r2b"; gene_source "ensembl"; gene_biotype "protein_coding"; transcript_name "Ppp2r2b-201"; transcript_source "ensembl"; transcript_biotype "protein_coding"; protein_id "ENSRNOP00000041264"; protein_version "6";
18	ensembl	exon	35004678	35004790	0	-	.	gene_id "ENSRNOG00000018851"; gene_version "9"; transcript_id "ENSRNOT00000118131"; transcript_version "2"; exon_number "6"; gene_name "Ppp2r2b"; gene_source "ensembl"; gene_biotype "protein_coding"; transcript_name "Ppp2r2b-207"; transcript_source "ensembl"; transcript_biotype "protein_coding"; exon_id "ENSRNOE00000182925"; exon_version "1";
18	ensembl	CDS	35004678	35004790	0	-	2	gene_id "ENSRNOG00000018851"; gene_version "9"; transcript_id "ENSRNOT00000118131"; transcript_version "2"; exon_number "6"; gene_name "Ppp2r2b"; gene_source "ensembl"; gene_biotype "protein_coding"; transcript_name "Ppp2r2b-207"; transcript_source "ensembl"; transcript_biotype "protein_coding"; protein_id "ENSRNOP00000093860"; protein_version "2";
18	ensembl	exon	35004678	35004790	0	-	.	gene_id "ENSRNOG00000018851"; gene_version "9"; transcript_id "ENSRNOT00000091634"; transcript_version "3"; exon_number "6"; gene_name "Ppp2r2b"; gene_source "ensembl"; gene_biotype "protein_coding"; transcript_name "Ppp2r2b-203"; transcript_source "ensembl"; transcript_biotype "protein_coding"; exon_id "ENSRNOE00000182925"; exon_version "1";
18	ensembl	CDS	35004678	35004790	0	-	2	gene_id "ENSRNOG00000018851"; gene_version "9"; transcript_id "ENSRNOT00000091634"; transcript_version "3"; exon_number "6"; gene_name "Ppp2r2b"; gene_source "ensembl"; gene_biotype "protein_coding"; transcript_name "Ppp2r2b-203"; transcript_source "ensembl"; transcript_biotype "protein_coding"; protein_id "ENSRNOP00000071716"; protein_version "3";
18	ensembl	exon	35004678	35004790	0	-	.	gene_id "ENSRNOG00000018851"; gene_version "9"; transcript_id "ENSRNOT00000157140"; transcript_version "1"; exon_number "7"; gene_name "Ppp2r2b"; gene_source "ensembl"; gene_biotype "protein_coding"; transcript_name "Ppp2r2b-210"; transcript_source "ensembl"; transcript_biotype "protein_coding"; exon_id "ENSRNOE00000182925"; exon_version "1";
18	ensembl	CDS	35004678	35004790	0	-	2	gene_id "ENSRNOG00000018851"; gene_version "9"; transcript_id "ENSRNOT00000157140"; transcript_version "1"; exon_number "7"; gene_name "Ppp2r2b"; gene_source "ensembl"; gene_biotype "protein_coding"; transcript_name "Ppp2r2b-210"; transcript_source "ensembl"; transcript_biotype "protein_coding"; protein_id "ENSRNOP00000107558"; protein_version "1";
18	ensembl	exon	35004678	35004790	0	-	.	gene_id "ENSRNOG00000018851"; gene_version "9"; transcript_id "ENSRNOT00000079585"; transcript_version "3"; exon_number "7"; gene_name "Ppp2r2b"; gene_source "ensembl"; gene_biotype "protein_coding"; transcript_name "Ppp2r2b-202"; transcript_source "ensembl"; transcript_biotype "protein_coding"; exon_id "ENSRNOE00000182925"; exon_version "1";
18	ensembl	CDS	35004678	35004790	0	-	2	gene_id "ENSRNOG00000018851"; gene_version "9"; transcript_id "ENSRNOT00000079585"; transcript_version "3"; exon_number "7"; gene_name "Ppp2r2b"; gene_source "ensembl"; gene_biotype "protein_coding"; transcript_name "Ppp2r2b-202"; transcript_source "ensembl"; transcript_biotype "protein_coding"; protein_id "ENSRNOP00000071824"; protein_version "1";
18	ensembl	exon	35004678	35004790	0	-	.	gene_id "ENSRNOG00000018851"; gene_version "9"; transcript_id "ENSRNOT00000131113"; transcript_version "1"; exon_number "4"; gene_name "Ppp2r2b"; gene_source "ensembl"; gene_biotype "protein_coding"; transcript_name "Ppp2r2b-208"; transcript_source "ensembl"; transcript_biotype "protein_coding"; exon_id "ENSRNOE00000182925"; exon_version "1";
18	ensembl	CDS	35004678	35004790	0	-	2	gene_id "ENSRNOG00000018851"; gene_version "9"; transcript_id "ENSRNOT00000131113"; transcript_version "1"; exon_number "4"; gene_name "Ppp2r2b"; gene_source "ensembl"; gene_biotype "protein_coding"; transcript_name "Ppp2r2b-208"; transcript_source "ensembl"; transcript_biotype "protein_coding"; protein_id "ENSRNOP00000111041"; protein_version "1";
18	ensembl	exon	35004678	35004790	0	-	.	gene_id "ENSRNOG00000018851"; gene_version "9"; transcript_id "ENSRNOT00000156714"; transcript_version "1"; exon_number "6"; gene_name "Ppp2r2b"; gene_source "ensembl"; gene_biotype "protein_coding"; transcript_name "Ppp2r2b-209"; transcript_source "ensembl"; transcript_biotype "protein_coding"; exon_id "ENSRNOE00000182925"; exon_version "1"; tag "Ensembl_canonical";
18	ensembl	CDS	35004678	35004790	0	-	2	gene_id "ENSRNOG00000018851"; gene_version "9"; transcript_id "ENSRNOT00000156714"; transcript_version "1"; exon_number "6"; gene_name "Ppp2r2b"; gene_source "ensembl"; gene_biotype "protein_coding"; transcript_name "Ppp2r2b-209"; transcript_source "ensembl"; transcript_biotype "protein_coding"; protein_id "ENSRNOP00000102737"; protein_version "1"; tag "Ensembl_canonical";
18	ENSEMBL114_rn	exon	35004678	35004790	1.39422424800149	-	.	gene_id "ENSRNOG00000018851"; transcript_id "ENSRNOG00000018851_tx_10"; exon_id "18_35004678_35004790_-"; exonnum "7"; txlen "1687";
18	ENSEMBL114_rn	exon	35004678	35004790	1.12858245634614	-	.	gene_id "ENSRNOG00000018851"; transcript_id "ENSRNOG00000018851_tx_15"; exon_id "18_35004678_35004790_-"; exonnum "7"; txlen "1737";
18	ENSEMBL114_rn	exon	35004678	35004790	1.12858245634614	-	.	gene_id "ENSRNOG00000018851"; transcript_id "ENSRNOG00000018851_tx_16"; exon_id "18_35004678_35004790_-"; exonnum "8"; txlen "1768";
18	ENSEMBL114_rn	exon	35004678	35004790	6.95881076536888	-	.	gene_id "ENSRNOG00000018851"; transcript_id "ENSRNOG00000018851_tx_2"; exon_id "18_35004678_35004790_-"; exonnum "5"; txlen "1680";
18	ENSEMBL114_rn	exon	35004678	35004790	0.56757164034654	-	.	gene_id "ENSRNOG00000018851"; transcript_id "ENSRNOG00000018851_tx_23"; exon_id "18_35004678_35004790_-"; exonnum "7"; txlen "1850";
18	ENSEMBL114_rn	exon	35004678	35004790	0.56757164034654	-	.	gene_id "ENSRNOG00000018851"; transcript_id "ENSRNOG00000018851_tx_24"; exon_id "18_35004678_35004790_-"; exonnum "8"; txlen "1881";
18	ENSEMBL114_rn	exon	35004678	35004790	0.56757164034654	-	.	gene_id "ENSRNOG00000018851"; transcript_id "ENSRNOG00000018851_tx_25"; exon_id "18_35004678_35004790_-"; exonnum "9"; txlen "1962";
18	ENSEMBL114_rn	exon	35004678	35004790	0.56757164034654	-	.	gene_id "ENSRNOG00000018851"; transcript_id "ENSRNOG00000018851_tx_26"; exon_id "18_35004678_35004790_-"; exonnum "8"; txlen "1931";
18	ENSEMBL114_rn	exon	35004678	35004790	0.528242672067062	-	.	gene_id "ENSRNOG00000018851"; transcript_id "ENSRNOG00000018851_tx_27"; exon_id "18_35004678_35004790_-"; exonnum "6"; txlen "1669";
18	ENSEMBL114_rn	exon	35004678	35004790	0.0156222457170605	-	.	gene_id "ENSRNOG00000018851"; transcript_id "ENSRNOG00000018851_tx_32"; exon_id "18_35004678_35004790_-"; exonnum "11"; txlen "2234";
18	ENSEMBL114_rn	exon	35004678	35004790	1.49598374924239	-	.	gene_id "ENSRNOG00000018851"; transcript_id "ENSRNOG00000018851_tx_8"; exon_id "18_35004678_35004790_-"; exonnum "5"; txlen "1475";
18	ENSEMBL114_rn	exon	35004678	35004790	1.39422424800149	-	.	gene_id "ENSRNOG00000018851"; transcript_id "ENSRNOG00000018851_tx_9"; exon_id "18_35004678_35004790_-"; exonnum "6"; txlen "1656";
18	ensembl	exon	35011465	35011630	0	-	.	gene_id "ENSRNOG00000018851"; gene_version "9"; transcript_id "ENSRNOT00000107651"; transcript_version "2"; exon_number "3"; gene_name "Ppp2r2b"; gene_source "ensembl"; gene_biotype "protein_coding"; transcript_name "Ppp2r2b-205"; transcript_source "ensembl"; transcript_biotype "protein_coding"; exon_id "ENSRNOE00000182829"; exon_version "1";
18	ensembl	CDS	35011465	35011630	0	-	0	gene_id "ENSRNOG00000018851"; gene_version "9"; transcript_id "ENSRNOT00000107651"; transcript_version "2"; exon_number "3"; gene_name "Ppp2r2b"; gene_source "ensembl"; gene_biotype "protein_coding"; transcript_name "Ppp2r2b-205"; transcript_source "ensembl"; transcript_biotype "protein_coding"; protein_id "ENSRNOP00000077436"; protein_version "2";
18	ensembl	exon	35011465	35011630	0	-	.	gene_id "ENSRNOG00000018851"; gene_version "9"; transcript_id "ENSRNOT00000112290"; transcript_version "2"; exon_number "6"; gene_name "Ppp2r2b"; gene_source "ensembl"; gene_biotype "protein_coding"; transcript_name "Ppp2r2b-206"; transcript_source "ensembl"; transcript_biotype "protein_coding"; exon_id "ENSRNOE00000182829"; exon_version "1";
18	ensembl	CDS	35011465	35011630	0	-	0	gene_id "ENSRNOG00000018851"; gene_version "9"; transcript_id "ENSRNOT00000112290"; transcript_version "2"; exon_number "6"; gene_name "Ppp2r2b"; gene_source "ensembl"; gene_biotype "protein_coding"; transcript_name "Ppp2r2b-206"; transcript_source "ensembl"; transcript_biotype "protein_coding"; protein_id "ENSRNOP00000081049"; protein_version "2";
18	ensembl	exon	35011465	35011630	0	-	.	gene_id "ENSRNOG00000018851"; gene_version "9"; transcript_id "ENSRNOT00000097489"; transcript_version "2"; exon_number "3"; gene_name "Ppp2r2b"; gene_source "ensembl"; gene_biotype "protein_coding"; transcript_name "Ppp2r2b-204"; transcript_source "ensembl"; transcript_biotype "protein_coding"; exon_id "ENSRNOE00000182829"; exon_version "1";
18	ensembl	CDS	35011465	35011630	0	-	0	gene_id "ENSRNOG00000018851"; gene_version "9"; transcript_id "ENSRNOT00000097489"; transcript_version "2"; exon_number "3"; gene_name "Ppp2r2b"; gene_source "ensembl"; gene_biotype "protein_coding"; transcript_name "Ppp2r2b-204"; transcript_source "ensembl"; transcript_biotype "protein_coding"; protein_id "ENSRNOP00000096088"; protein_version "1";
18	ensembl	exon	35011465	35011630	0	-	.	gene_id "ENSRNOG00000018851"; gene_version "9"; transcript_id "ENSRNOT00000041188"; transcript_version "6"; exon_number "5"; gene_name "Ppp2r2b"; gene_source "ensembl"; gene_biotype "protein_coding"; transcript_name "Ppp2r2b-201"; transcript_source "ensembl"; transcript_biotype "protein_coding"; exon_id "ENSRNOE00000182829"; exon_version "1";
18	ensembl	CDS	35011465	35011630	0	-	0	gene_id "ENSRNOG00000018851"; gene_version "9"; transcript_id "ENSRNOT00000041188"; transcript_version "6"; exon_number "5"; gene_name "Ppp2r2b"; gene_source "ensembl"; gene_biotype "protein_coding"; transcript_name "Ppp2r2b-201"; transcript_source "ensembl"; transcript_biotype "protein_coding"; protein_id "ENSRNOP00000041264"; protein_version "6";
18	ensembl	exon	35011465	35011630	0	-	.	gene_id "ENSRNOG00000018851"; gene_version "9"; transcript_id "ENSRNOT00000118131"; transcript_version "2"; exon_number "5"; gene_name "Ppp2r2b"; gene_source "ensembl"; gene_biotype "protein_coding"; transcript_name "Ppp2r2b-207"; transcript_source "ensembl"; transcript_biotype "protein_coding"; exon_id "ENSRNOE00000182829"; exon_version "1";
18	ensembl	CDS	35011465	35011630	0	-	0	gene_id "ENSRNOG00000018851"; gene_version "9"; transcript_id "ENSRNOT00000118131"; transcript_version "2"; exon_number "5"; gene_name "Ppp2r2b"; gene_source "ensembl"; gene_biotype "protein_coding"; transcript_name "Ppp2r2b-207"; transcript_source "ensembl"; transcript_biotype "protein_coding"; protein_id "ENSRNOP00000093860"; protein_version "2";
18	ensembl	exon	35011465	35011630	0	-	.	gene_id "ENSRNOG00000018851"; gene_version "9"; transcript_id "ENSRNOT00000091634"; transcript_version "3"; exon_number "5"; gene_name "Ppp2r2b"; gene_source "ensembl"; gene_biotype "protein_coding"; transcript_name "Ppp2r2b-203"; transcript_source "ensembl"; transcript_biotype "protein_coding"; exon_id "ENSRNOE00000182829"; exon_version "1";
18	ensembl	CDS	35011465	35011630	0	-	0	gene_id "ENSRNOG00000018851"; gene_version "9"; transcript_id "ENSRNOT00000091634"; transcript_version "3"; exon_number "5"; gene_name "Ppp2r2b"; gene_source "ensembl"; gene_biotype "protein_coding"; transcript_name "Ppp2r2b-203"; transcript_source "ensembl"; transcript_biotype "protein_coding"; protein_id "ENSRNOP00000071716"; protein_version "3";
18	ensembl	exon	35011465	35011630	0	-	.	gene_id "ENSRNOG00000018851"; gene_version "9"; transcript_id "ENSRNOT00000157140"; transcript_version "1"; exon_number "6"; gene_name "Ppp2r2b"; gene_source "ensembl"; gene_biotype "protein_coding"; transcript_name "Ppp2r2b-210"; transcript_source "ensembl"; transcript_biotype "protein_coding"; exon_id "ENSRNOE00000182829"; exon_version "1";
18	ensembl	CDS	35011465	35011630	0	-	0	gene_id "ENSRNOG00000018851"; gene_version "9"; transcript_id "ENSRNOT00000157140"; transcript_version "1"; exon_number "6"; gene_name "Ppp2r2b"; gene_source "ensembl"; gene_biotype "protein_coding"; transcript_name "Ppp2r2b-210"; transcript_source "ensembl"; transcript_biotype "protein_coding"; protein_id "ENSRNOP00000107558"; protein_version "1";
18	ensembl	exon	35011465	35011630	0	-	.	gene_id "ENSRNOG00000018851"; gene_version "9"; transcript_id "ENSRNOT00000079585"; transcript_version "3"; exon_number "6"; gene_name "Ppp2r2b"; gene_source "ensembl"; gene_biotype "protein_coding"; transcript_name "Ppp2r2b-202"; transcript_source "ensembl"; transcript_biotype "protein_coding"; exon_id "ENSRNOE00000182829"; exon_version "1";
18	ensembl	CDS	35011465	35011630	0	-	0	gene_id "ENSRNOG00000018851"; gene_version "9"; transcript_id "ENSRNOT00000079585"; transcript_version "3"; exon_number "6"; gene_name "Ppp2r2b"; gene_source "ensembl"; gene_biotype "protein_coding"; transcript_name "Ppp2r2b-202"; transcript_source "ensembl"; transcript_biotype "protein_coding"; protein_id "ENSRNOP00000071824"; protein_version "1";
18	ensembl	exon	35011465	35011630	0	-	.	gene_id "ENSRNOG00000018851"; gene_version "9"; transcript_id "ENSRNOT00000131113"; transcript_version "1"; exon_number "3"; gene_name "Ppp2r2b"; gene_source "ensembl"; gene_biotype "protein_coding"; transcript_name "Ppp2r2b-208"; transcript_source "ensembl"; transcript_biotype "protein_coding"; exon_id "ENSRNOE00000182829"; exon_version "1";
18	ensembl	CDS	35011465	35011630	0	-	0	gene_id "ENSRNOG00000018851"; gene_version "9"; transcript_id "ENSRNOT00000131113"; transcript_version "1"; exon_number "3"; gene_name "Ppp2r2b"; gene_source "ensembl"; gene_biotype "protein_coding"; transcript_name "Ppp2r2b-208"; transcript_source "ensembl"; transcript_biotype "protein_coding"; protein_id "ENSRNOP00000111041"; protein_version "1";
18	ensembl	exon	35011465	35011630	0	-	.	gene_id "ENSRNOG00000018851"; gene_version "9"; transcript_id "ENSRNOT00000156714"; transcript_version "1"; exon_number "5"; gene_name "Ppp2r2b"; gene_source "ensembl"; gene_biotype "protein_coding"; transcript_name "Ppp2r2b-209"; transcript_source "ensembl"; transcript_biotype "protein_coding"; exon_id "ENSRNOE00000182829"; exon_version "1"; tag "Ensembl_canonical";
18	ensembl	CDS	35011465	35011630	0	-	0	gene_id "ENSRNOG00000018851"; gene_version "9"; transcript_id "ENSRNOT00000156714"; transcript_version "1"; exon_number "5"; gene_name "Ppp2r2b"; gene_source "ensembl"; gene_biotype "protein_coding"; transcript_name "Ppp2r2b-209"; transcript_source "ensembl"; transcript_biotype "protein_coding"; protein_id "ENSRNOP00000102737"; protein_version "1"; tag "Ensembl_canonical";
18	ENSEMBL114_rn	exon	35011465	35011630	1.39422424800149	-	.	gene_id "ENSRNOG00000018851"; transcript_id "ENSRNOG00000018851_tx_10"; exon_id "18_35011465_35011630_-"; exonnum "6"; txlen "1687";
18	ENSEMBL114_rn	exon	35011465	35011630	1.12858245634614	-	.	gene_id "ENSRNOG00000018851"; transcript_id "ENSRNOG00000018851_tx_15"; exon_id "18_35011465_35011630_-"; exonnum "6"; txlen "1737";
18	ENSEMBL114_rn	exon	35011465	35011630	1.12858245634614	-	.	gene_id "ENSRNOG00000018851"; transcript_id "ENSRNOG00000018851_tx_16"; exon_id "18_35011465_35011630_-"; exonnum "7"; txlen "1768";
18	ENSEMBL114_rn	exon	35011465	35011630	6.95881076536888	-	.	gene_id "ENSRNOG00000018851"; transcript_id "ENSRNOG00000018851_tx_2"; exon_id "18_35011465_35011630_-"; exonnum "4"; txlen "1680";
18	ENSEMBL114_rn	exon	35011465	35011630	0.56757164034654	-	.	gene_id "ENSRNOG00000018851"; transcript_id "ENSRNOG00000018851_tx_23"; exon_id "18_35011465_35011630_-"; exonnum "6"; txlen "1850";
18	ENSEMBL114_rn	exon	35011465	35011630	0.56757164034654	-	.	gene_id "ENSRNOG00000018851"; transcript_id "ENSRNOG00000018851_tx_24"; exon_id "18_35011465_35011630_-"; exonnum "7"; txlen "1881";
18	ENSEMBL114_rn	exon	35011465	35011630	0.56757164034654	-	.	gene_id "ENSRNOG00000018851"; transcript_id "ENSRNOG00000018851_tx_25"; exon_id "18_35011465_35011630_-"; exonnum "8"; txlen "1962";
18	ENSEMBL114_rn	exon	35011465	35011630	0.56757164034654	-	.	gene_id "ENSRNOG00000018851"; transcript_id "ENSRNOG00000018851_tx_26"; exon_id "18_35011465_35011630_-"; exonnum "7"; txlen "1931";
18	ENSEMBL114_rn	exon	35011465	35011630	0.528242672067062	-	.	gene_id "ENSRNOG00000018851"; transcript_id "ENSRNOG00000018851_tx_27"; exon_id "18_35011465_35011630_-"; exonnum "5"; txlen "1669";
18	ENSEMBL114_rn	exon	35011465	35011630	0.0156222457170605	-	.	gene_id "ENSRNOG00000018851"; transcript_id "ENSRNOG00000018851_tx_32"; exon_id "18_35011465_35011630_-"; exonnum "10"; txlen "2234";
18	ENSEMBL114_rn	exon	35011465	35011630	1.49598374924239	-	.	gene_id "ENSRNOG00000018851"; transcript_id "ENSRNOG00000018851_tx_8"; exon_id "18_35011465_35011630_-"; exonnum "4"; txlen "1475";
18	ENSEMBL114_rn	exon	35011465	35011630	1.39422424800149	-	.	gene_id "ENSRNOG00000018851"; transcript_id "ENSRNOG00000018851_tx_9"; exon_id "18_35011465_35011630_-"; exonnum "5"; txlen "1656";
18	ensembl	exon	35014128	35014208	0	-	.	gene_id "ENSRNOG00000018851"; gene_version "9"; transcript_id "ENSRNOT00000112290"; transcript_version "2"; exon_number "5"; gene_name "Ppp2r2b"; gene_source "ensembl"; gene_biotype "protein_coding"; transcript_name "Ppp2r2b-206"; transcript_source "ensembl"; transcript_biotype "protein_coding"; exon_id "ENSRNOE00000567201"; exon_version "1";
18	ensembl	CDS	35014128	35014208	0	-	0	gene_id "ENSRNOG00000018851"; gene_version "9"; transcript_id "ENSRNOT00000112290"; transcript_version "2"; exon_number "5"; gene_name "Ppp2r2b"; gene_source "ensembl"; gene_biotype "protein_coding"; transcript_name "Ppp2r2b-206"; transcript_source "ensembl"; transcript_biotype "protein_coding"; protein_id "ENSRNOP00000081049"; protein_version "2";
18	ensembl	exon	35014128	35014208	0	-	.	gene_id "ENSRNOG00000018851"; gene_version "9"; transcript_id "ENSRNOT00000041188"; transcript_version "6"; exon_number "4"; gene_name "Ppp2r2b"; gene_source "ensembl"; gene_biotype "protein_coding"; transcript_name "Ppp2r2b-201"; transcript_source "ensembl"; transcript_biotype "protein_coding"; exon_id "ENSRNOE00000567201"; exon_version "1";
18	ensembl	CDS	35014128	35014208	0	-	0	gene_id "ENSRNOG00000018851"; gene_version "9"; transcript_id "ENSRNOT00000041188"; transcript_version "6"; exon_number "4"; gene_name "Ppp2r2b"; gene_source "ensembl"; gene_biotype "protein_coding"; transcript_name "Ppp2r2b-201"; transcript_source "ensembl"; transcript_biotype "protein_coding"; protein_id "ENSRNOP00000041264"; protein_version "6";
18	ensembl	exon	35014128	35014208	0	-	.	gene_id "ENSRNOG00000018851"; gene_version "9"; transcript_id "ENSRNOT00000157140"; transcript_version "1"; exon_number "5"; gene_name "Ppp2r2b"; gene_source "ensembl"; gene_biotype "protein_coding"; transcript_name "Ppp2r2b-210"; transcript_source "ensembl"; transcript_biotype "protein_coding"; exon_id "ENSRNOE00000567201"; exon_version "1";
18	ensembl	CDS	35014128	35014208	0	-	0	gene_id "ENSRNOG00000018851"; gene_version "9"; transcript_id "ENSRNOT00000157140"; transcript_version "1"; exon_number "5"; gene_name "Ppp2r2b"; gene_source "ensembl"; gene_biotype "protein_coding"; transcript_name "Ppp2r2b-210"; transcript_source "ensembl"; transcript_biotype "protein_coding"; protein_id "ENSRNOP00000107558"; protein_version "1";
18	ENSEMBL114_rn	exon	35014128	35014208	1.12858245634614	-	.	gene_id "ENSRNOG00000018851"; transcript_id "ENSRNOG00000018851_tx_15"; exon_id "18_35014128_35014208_-"; exonnum "5"; txlen "1737";
18	ENSEMBL114_rn	exon	35014128	35014208	1.12858245634614	-	.	gene_id "ENSRNOG00000018851"; transcript_id "ENSRNOG00000018851_tx_16"; exon_id "18_35014128_35014208_-"; exonnum "6"; txlen "1768";
18	ENSEMBL114_rn	exon	35014128	35014208	0.56757164034654	-	.	gene_id "ENSRNOG00000018851"; transcript_id "ENSRNOG00000018851_tx_25"; exon_id "18_35014128_35014208_-"; exonnum "7"; txlen "1962";
18	ENSEMBL114_rn	exon	35014128	35014208	0.56757164034654	-	.	gene_id "ENSRNOG00000018851"; transcript_id "ENSRNOG00000018851_tx_26"; exon_id "18_35014128_35014208_-"; exonnum "6"; txlen "1931";
18	ENSEMBL114_rn	exon	35014128	35014208	0.0156222457170605	-	.	gene_id "ENSRNOG00000018851"; transcript_id "ENSRNOG00000018851_tx_32"; exon_id "18_35014128_35014208_-"; exonnum "9"; txlen "2234";
18	ensembl	exon	35014486	35014583	0	-	.	gene_id "ENSRNOG00000018851"; gene_version "9"; transcript_id "ENSRNOT00000107651"; transcript_version "2"; exon_number "2"; gene_name "Ppp2r2b"; gene_source "ensembl"; gene_biotype "protein_coding"; transcript_name "Ppp2r2b-205"; transcript_source "ensembl"; transcript_biotype "protein_coding"; exon_id "ENSRNOE00000182726"; exon_version "1";
18	ensembl	CDS	35014486	35014583	0	-	2	gene_id "ENSRNOG00000018851"; gene_version "9"; transcript_id "ENSRNOT00000107651"; transcript_version "2"; exon_number "2"; gene_name "Ppp2r2b"; gene_source "ensembl"; gene_biotype "protein_coding"; transcript_name "Ppp2r2b-205"; transcript_source "ensembl"; transcript_biotype "protein_coding"; protein_id "ENSRNOP00000077436"; protein_version "2";
18	ensembl	exon	35014486	35014583	0	-	.	gene_id "ENSRNOG00000018851"; gene_version "9"; transcript_id "ENSRNOT00000112290"; transcript_version "2"; exon_number "4"; gene_name "Ppp2r2b"; gene_source "ensembl"; gene_biotype "protein_coding"; transcript_name "Ppp2r2b-206"; transcript_source "ensembl"; transcript_biotype "protein_coding"; exon_id "ENSRNOE00000182726"; exon_version "1";
18	ensembl	CDS	35014486	35014583	0	-	2	gene_id "ENSRNOG00000018851"; gene_version "9"; transcript_id "ENSRNOT00000112290"; transcript_version "2"; exon_number "4"; gene_name "Ppp2r2b"; gene_source "ensembl"; gene_biotype "protein_coding"; transcript_name "Ppp2r2b-206"; transcript_source "ensembl"; transcript_biotype "protein_coding"; protein_id "ENSRNOP00000081049"; protein_version "2";
18	ensembl	exon	35014486	35014583	0	-	.	gene_id "ENSRNOG00000018851"; gene_version "9"; transcript_id "ENSRNOT00000097489"; transcript_version "2"; exon_number "2"; gene_name "Ppp2r2b"; gene_source "ensembl"; gene_biotype "protein_coding"; transcript_name "Ppp2r2b-204"; transcript_source "ensembl"; transcript_biotype "protein_coding"; exon_id "ENSRNOE00000182726"; exon_version "1";
18	ensembl	CDS	35014486	35014583	0	-	2	gene_id "ENSRNOG00000018851"; gene_version "9"; transcript_id "ENSRNOT00000097489"; transcript_version "2"; exon_number "2"; gene_name "Ppp2r2b"; gene_source "ensembl"; gene_biotype "protein_coding"; transcript_name "Ppp2r2b-204"; transcript_source "ensembl"; transcript_biotype "protein_coding"; protein_id "ENSRNOP00000096088"; protein_version "1";
18	ensembl	exon	35014486	35014583	0	-	.	gene_id "ENSRNOG00000018851"; gene_version "9"; transcript_id "ENSRNOT00000041188"; transcript_version "6"; exon_number "3"; gene_name "Ppp2r2b"; gene_source "ensembl"; gene_biotype "protein_coding"; transcript_name "Ppp2r2b-201"; transcript_source "ensembl"; transcript_biotype "protein_coding"; exon_id "ENSRNOE00000182726"; exon_version "1";
18	ensembl	CDS	35014486	35014583	0	-	2	gene_id "ENSRNOG00000018851"; gene_version "9"; transcript_id "ENSRNOT00000041188"; transcript_version "6"; exon_number "3"; gene_name "Ppp2r2b"; gene_source "ensembl"; gene_biotype "protein_coding"; transcript_name "Ppp2r2b-201"; transcript_source "ensembl"; transcript_biotype "protein_coding"; protein_id "ENSRNOP00000041264"; protein_version "6";
18	ensembl	exon	35014486	35014583	0	-	.	gene_id "ENSRNOG00000018851"; gene_version "9"; transcript_id "ENSRNOT00000118131"; transcript_version "2"; exon_number "4"; gene_name "Ppp2r2b"; gene_source "ensembl"; gene_biotype "protein_coding"; transcript_name "Ppp2r2b-207"; transcript_source "ensembl"; transcript_biotype "protein_coding"; exon_id "ENSRNOE00000182726"; exon_version "1";
18	ensembl	CDS	35014486	35014583	0	-	2	gene_id "ENSRNOG00000018851"; gene_version "9"; transcript_id "ENSRNOT00000118131"; transcript_version "2"; exon_number "4"; gene_name "Ppp2r2b"; gene_source "ensembl"; gene_biotype "protein_coding"; transcript_name "Ppp2r2b-207"; transcript_source "ensembl"; transcript_biotype "protein_coding"; protein_id "ENSRNOP00000093860"; protein_version "2";
18	ensembl	exon	35014486	35014583	0	-	.	gene_id "ENSRNOG00000018851"; gene_version "9"; transcript_id "ENSRNOT00000091634"; transcript_version "3"; exon_number "4"; gene_name "Ppp2r2b"; gene_source "ensembl"; gene_biotype "protein_coding"; transcript_name "Ppp2r2b-203"; transcript_source "ensembl"; transcript_biotype "protein_coding"; exon_id "ENSRNOE00000182726"; exon_version "1";
18	ensembl	CDS	35014486	35014583	0	-	2	gene_id "ENSRNOG00000018851"; gene_version "9"; transcript_id "ENSRNOT00000091634"; transcript_version "3"; exon_number "4"; gene_name "Ppp2r2b"; gene_source "ensembl"; gene_biotype "protein_coding"; transcript_name "Ppp2r2b-203"; transcript_source "ensembl"; transcript_biotype "protein_coding"; protein_id "ENSRNOP00000071716"; protein_version "3";
18	ensembl	exon	35014486	35014583	0	-	.	gene_id "ENSRNOG00000018851"; gene_version "9"; transcript_id "ENSRNOT00000157140"; transcript_version "1"; exon_number "4"; gene_name "Ppp2r2b"; gene_source "ensembl"; gene_biotype "protein_coding"; transcript_name "Ppp2r2b-210"; transcript_source "ensembl"; transcript_biotype "protein_coding"; exon_id "ENSRNOE00000182726"; exon_version "1";
18	ensembl	CDS	35014486	35014583	0	-	2	gene_id "ENSRNOG00000018851"; gene_version "9"; transcript_id "ENSRNOT00000157140"; transcript_version "1"; exon_number "4"; gene_name "Ppp2r2b"; gene_source "ensembl"; gene_biotype "protein_coding"; transcript_name "Ppp2r2b-210"; transcript_source "ensembl"; transcript_biotype "protein_coding"; protein_id "ENSRNOP00000107558"; protein_version "1";
18	ensembl	exon	35014486	35014583	0	-	.	gene_id "ENSRNOG00000018851"; gene_version "9"; transcript_id "ENSRNOT00000079585"; transcript_version "3"; exon_number "5"; gene_name "Ppp2r2b"; gene_source "ensembl"; gene_biotype "protein_coding"; transcript_name "Ppp2r2b-202"; transcript_source "ensembl"; transcript_biotype "protein_coding"; exon_id "ENSRNOE00000182726"; exon_version "1";
18	ensembl	CDS	35014486	35014583	0	-	2	gene_id "ENSRNOG00000018851"; gene_version "9"; transcript_id "ENSRNOT00000079585"; transcript_version "3"; exon_number "5"; gene_name "Ppp2r2b"; gene_source "ensembl"; gene_biotype "protein_coding"; transcript_name "Ppp2r2b-202"; transcript_source "ensembl"; transcript_biotype "protein_coding"; protein_id "ENSRNOP00000071824"; protein_version "1";
18	ensembl	exon	35014486	35014583	0	-	.	gene_id "ENSRNOG00000018851"; gene_version "9"; transcript_id "ENSRNOT00000131113"; transcript_version "1"; exon_number "2"; gene_name "Ppp2r2b"; gene_source "ensembl"; gene_biotype "protein_coding"; transcript_name "Ppp2r2b-208"; transcript_source "ensembl"; transcript_biotype "protein_coding"; exon_id "ENSRNOE00000182726"; exon_version "1";
18	ensembl	CDS	35014486	35014583	0	-	2	gene_id "ENSRNOG00000018851"; gene_version "9"; transcript_id "ENSRNOT00000131113"; transcript_version "1"; exon_number "2"; gene_name "Ppp2r2b"; gene_source "ensembl"; gene_biotype "protein_coding"; transcript_name "Ppp2r2b-208"; transcript_source "ensembl"; transcript_biotype "protein_coding"; protein_id "ENSRNOP00000111041"; protein_version "1";
18	ensembl	exon	35014486	35014583	0	-	.	gene_id "ENSRNOG00000018851"; gene_version "9"; transcript_id "ENSRNOT00000156714"; transcript_version "1"; exon_number "4"; gene_name "Ppp2r2b"; gene_source "ensembl"; gene_biotype "protein_coding"; transcript_name "Ppp2r2b-209"; transcript_source "ensembl"; transcript_biotype "protein_coding"; exon_id "ENSRNOE00000182726"; exon_version "1"; tag "Ensembl_canonical";
18	ensembl	CDS	35014486	35014583	0	-	2	gene_id "ENSRNOG00000018851"; gene_version "9"; transcript_id "ENSRNOT00000156714"; transcript_version "1"; exon_number "4"; gene_name "Ppp2r2b"; gene_source "ensembl"; gene_biotype "protein_coding"; transcript_name "Ppp2r2b-209"; transcript_source "ensembl"; transcript_biotype "protein_coding"; protein_id "ENSRNOP00000102737"; protein_version "1"; tag "Ensembl_canonical";
18	ENSEMBL114_rn	exon	35014486	35014583	1.39422424800149	-	.	gene_id "ENSRNOG00000018851"; transcript_id "ENSRNOG00000018851_tx_10"; exon_id "18_35014486_35014583_-"; exonnum "5"; txlen "1687";
18	ENSEMBL114_rn	exon	35014486	35014583	1.12858245634614	-	.	gene_id "ENSRNOG00000018851"; transcript_id "ENSRNOG00000018851_tx_15"; exon_id "18_35014486_35014583_-"; exonnum "4"; txlen "1737";
18	ENSEMBL114_rn	exon	35014486	35014583	1.12858245634614	-	.	gene_id "ENSRNOG00000018851"; transcript_id "ENSRNOG00000018851_tx_16"; exon_id "18_35014486_35014583_-"; exonnum "5"; txlen "1768";
18	ENSEMBL114_rn	exon	35014486	35014583	6.95881076536888	-	.	gene_id "ENSRNOG00000018851"; transcript_id "ENSRNOG00000018851_tx_2"; exon_id "18_35014486_35014583_-"; exonnum "3"; txlen "1680";
18	ENSEMBL114_rn	exon	35014486	35014583	0.56757164034654	-	.	gene_id "ENSRNOG00000018851"; transcript_id "ENSRNOG00000018851_tx_23"; exon_id "18_35014486_35014583_-"; exonnum "5"; txlen "1850";
18	ENSEMBL114_rn	exon	35014486	35014583	0.56757164034654	-	.	gene_id "ENSRNOG00000018851"; transcript_id "ENSRNOG00000018851_tx_24"; exon_id "18_35014486_35014583_-"; exonnum "6"; txlen "1881";
18	ENSEMBL114_rn	exon	35014486	35014583	0.56757164034654	-	.	gene_id "ENSRNOG00000018851"; transcript_id "ENSRNOG00000018851_tx_25"; exon_id "18_35014486_35014583_-"; exonnum "6"; txlen "1962";
18	ENSEMBL114_rn	exon	35014486	35014583	0.56757164034654	-	.	gene_id "ENSRNOG00000018851"; transcript_id "ENSRNOG00000018851_tx_26"; exon_id "18_35014486_35014583_-"; exonnum "5"; txlen "1931";
18	ENSEMBL114_rn	exon	35014486	35014583	0.528242672067062	-	.	gene_id "ENSRNOG00000018851"; transcript_id "ENSRNOG00000018851_tx_27"; exon_id "18_35014486_35014583_-"; exonnum "4"; txlen "1669";
18	ENSEMBL114_rn	exon	35014486	35014583	0.0156222457170605	-	.	gene_id "ENSRNOG00000018851"; transcript_id "ENSRNOG00000018851_tx_32"; exon_id "18_35014486_35014583_-"; exonnum "8"; txlen "2234";
18	ENSEMBL114_rn	exon	35014486	35014583	1.49598374924239	-	.	gene_id "ENSRNOG00000018851"; transcript_id "ENSRNOG00000018851_tx_8"; exon_id "18_35014486_35014583_-"; exonnum "3"; txlen "1475";
18	ENSEMBL114_rn	exon	35014486	35014583	1.39422424800149	-	.	gene_id "ENSRNOG00000018851"; transcript_id "ENSRNOG00000018851_tx_9"; exon_id "18_35014486_35014583_-"; exonnum "4"; txlen "1656";
18	ensembl	CDS	35029371	35029392	0	-	0	gene_id "ENSRNOG00000018851"; gene_version "9"; transcript_id "ENSRNOT00000107651"; transcript_version "2"; exon_number "1"; gene_name "Ppp2r2b"; gene_source "ensembl"; gene_biotype "protein_coding"; transcript_name "Ppp2r2b-205"; transcript_source "ensembl"; transcript_biotype "protein_coding"; protein_id "ENSRNOP00000077436"; protein_version "2";
18	ensembl	exon	35029371	35029591	0	-	.	gene_id "ENSRNOG00000018851"; gene_version "9"; transcript_id "ENSRNOT00000107651"; transcript_version "2"; exon_number "1"; gene_name "Ppp2r2b"; gene_source "ensembl"; gene_biotype "protein_coding"; transcript_name "Ppp2r2b-205"; transcript_source "ensembl"; transcript_biotype "protein_coding"; exon_id "ENSRNOE00000767572"; exon_version "1";
18	ensembl	start_codon	35029390	35029392	0	-	0	gene_id "ENSRNOG00000018851"; gene_version "9"; transcript_id "ENSRNOT00000107651"; transcript_version "2"; exon_number "1"; gene_name "Ppp2r2b"; gene_source "ensembl"; gene_biotype "protein_coding"; transcript_name "Ppp2r2b-205"; transcript_source "ensembl"; transcript_biotype "protein_coding";
18	ensembl	five_prime_utr	35029393	35029591	0	-	.	gene_id "ENSRNOG00000018851"; gene_version "9"; transcript_id "ENSRNOT00000107651"; transcript_version "2"; gene_name "Ppp2r2b"; gene_source "ensembl"; gene_biotype "protein_coding"; transcript_name "Ppp2r2b-205"; transcript_source "ensembl"; transcript_biotype "protein_coding";
18	ensembl	CDS	35050721	35050742	0	-	0	gene_id "ENSRNOG00000018851"; gene_version "9"; transcript_id "ENSRNOT00000091634"; transcript_version "3"; exon_number "3"; gene_name "Ppp2r2b"; gene_source "ensembl"; gene_biotype "protein_coding"; transcript_name "Ppp2r2b-203"; transcript_source "ensembl"; transcript_biotype "protein_coding"; protein_id "ENSRNOP00000071716"; protein_version "3";
18	ensembl	exon	35050721	35050822	0	-	.	gene_id "ENSRNOG00000018851"; gene_version "9"; transcript_id "ENSRNOT00000091634"; transcript_version "3"; exon_number "3"; gene_name "Ppp2r2b"; gene_source "ensembl"; gene_biotype "protein_coding"; transcript_name "Ppp2r2b-203"; transcript_source "ensembl"; transcript_biotype "protein_coding"; exon_id "ENSRNOE00000736817"; exon_version "1";
18	ensembl	start_codon	35050740	35050742	0	-	0	gene_id "ENSRNOG00000018851"; gene_version "9"; transcript_id "ENSRNOT00000091634"; transcript_version "3"; exon_number "3"; gene_name "Ppp2r2b"; gene_source "ensembl"; gene_biotype "protein_coding"; transcript_name "Ppp2r2b-203"; transcript_source "ensembl"; transcript_biotype "protein_coding";
18	ensembl	five_prime_utr	35050743	35050822	0	-	.	gene_id "ENSRNOG00000018851"; gene_version "9"; transcript_id "ENSRNOT00000091634"; transcript_version "3"; gene_name "Ppp2r2b"; gene_source "ensembl"; gene_biotype "protein_coding"; transcript_name "Ppp2r2b-203"; transcript_source "ensembl"; transcript_biotype "protein_coding";
18	ensembl	CDS	35072911	35072929	0	-	0	gene_id "ENSRNOG00000018851"; gene_version "9"; transcript_id "ENSRNOT00000112290"; transcript_version "2"; exon_number "3"; gene_name "Ppp2r2b"; gene_source "ensembl"; gene_biotype "protein_coding"; transcript_name "Ppp2r2b-206"; transcript_source "ensembl"; transcript_biotype "protein_coding"; protein_id "ENSRNOP00000081049"; protein_version "2";
18	ensembl	exon	35072911	35072981	0	-	.	gene_id "ENSRNOG00000018851"; gene_version "9"; transcript_id "ENSRNOT00000112290"; transcript_version "2"; exon_number "3"; gene_name "Ppp2r2b"; gene_source "ensembl"; gene_biotype "protein_coding"; transcript_name "Ppp2r2b-206"; transcript_source "ensembl"; transcript_biotype "protein_coding"; exon_id "ENSRNOE00000633034"; exon_version "1";
18	ENSEMBL114_rn	exon	35072911	35072981	0.0156222457170605	-	.	gene_id "ENSRNOG00000018851"; transcript_id "ENSRNOG00000018851_tx_32"; exon_id "18_35072911_35072981_-"; exonnum "7"; txlen "2234";
18	ensembl	start_codon	35072927	35072929	0	-	0	gene_id "ENSRNOG00000018851"; gene_version "9"; transcript_id "ENSRNOT00000112290"; transcript_version "2"; exon_number "3"; gene_name "Ppp2r2b"; gene_source "ensembl"; gene_biotype "protein_coding"; transcript_name "Ppp2r2b-206"; transcript_source "ensembl"; transcript_biotype "protein_coding";
18	ensembl	five_prime_utr	35072930	35072981	0	-	.	gene_id "ENSRNOG00000018851"; gene_version "9"; transcript_id "ENSRNOT00000112290"; transcript_version "2"; gene_name "Ppp2r2b"; gene_source "ensembl"; gene_biotype "protein_coding"; transcript_name "Ppp2r2b-206"; transcript_source "ensembl"; transcript_biotype "protein_coding";
18	ensembl	exon	35074344	35074404	0	-	.	gene_id "ENSRNOG00000018851"; gene_version "9"; transcript_id "ENSRNOT00000112290"; transcript_version "2"; exon_number "2"; gene_name "Ppp2r2b"; gene_source "ensembl"; gene_biotype "protein_coding"; transcript_name "Ppp2r2b-206"; transcript_source "ensembl"; transcript_biotype "protein_coding"; exon_id "ENSRNOE00000596331"; exon_version "1";
18	ensembl	five_prime_utr	35074344	35074404	0	-	.	gene_id "ENSRNOG00000018851"; gene_version "9"; transcript_id "ENSRNOT00000112290"; transcript_version "2"; gene_name "Ppp2r2b"; gene_source "ensembl"; gene_biotype "protein_coding"; transcript_name "Ppp2r2b-206"; transcript_source "ensembl"; transcript_biotype "protein_coding";
18	ENSEMBL114_rn	exon	35074344	35074404	0.0156222457170605	-	.	gene_id "ENSRNOG00000018851"; transcript_id "ENSRNOG00000018851_tx_32"; exon_id "18_35074344_35074404_-"; exonnum "6"; txlen "2234";
18	ensembl	CDS	35084721	35084727	0	-	0	gene_id "ENSRNOG00000018851"; gene_version "9"; transcript_id "ENSRNOT00000041188"; transcript_version "6"; exon_number "2"; gene_name "Ppp2r2b"; gene_source "ensembl"; gene_biotype "protein_coding"; transcript_name "Ppp2r2b-201"; transcript_source "ensembl"; transcript_biotype "protein_coding"; protein_id "ENSRNOP00000041264"; protein_version "6";
18	ensembl	exon	35084721	35084830	0	-	.	gene_id "ENSRNOG00000018851"; gene_version "9"; transcript_id "ENSRNOT00000112290"; transcript_version "2"; exon_number "1"; gene_name "Ppp2r2b"; gene_source "ensembl"; gene_biotype "protein_coding"; transcript_name "Ppp2r2b-206"; transcript_source "ensembl"; transcript_biotype "protein_coding"; exon_id "ENSRNOE00000786350"; exon_version "1";
18	ensembl	five_prime_utr	35084721	35084830	0	-	.	gene_id "ENSRNOG00000018851"; gene_version "9"; transcript_id "ENSRNOT00000112290"; transcript_version "2"; gene_name "Ppp2r2b"; gene_source "ensembl"; gene_biotype "protein_coding"; transcript_name "Ppp2r2b-206"; transcript_source "ensembl"; transcript_biotype "protein_coding";
18	ensembl	exon	35084721	35084830	0	-	.	gene_id "ENSRNOG00000018851"; gene_version "9"; transcript_id "ENSRNOT00000041188"; transcript_version "6"; exon_number "2"; gene_name "Ppp2r2b"; gene_source "ensembl"; gene_biotype "protein_coding"; transcript_name "Ppp2r2b-201"; transcript_source "ensembl"; transcript_biotype "protein_coding"; exon_id "ENSRNOE00000710384"; exon_version "1";
18	ENSEMBL114_rn	exon	35084721	35084830	0.0156222457170605	-	.	gene_id "ENSRNOG00000018851"; transcript_id "ENSRNOG00000018851_tx_32"; exon_id "18_35084721_35084830_-"; exonnum "5"; txlen "2234";
18	ensembl	start_codon	35084725	35084727	0	-	0	gene_id "ENSRNOG00000018851"; gene_version "9"; transcript_id "ENSRNOT00000041188"; transcript_version "6"; exon_number "2"; gene_name "Ppp2r2b"; gene_source "ensembl"; gene_biotype "protein_coding"; transcript_name "Ppp2r2b-201"; transcript_source "ensembl"; transcript_biotype "protein_coding";
18	ensembl	five_prime_utr	35084728	35084830	0	-	.	gene_id "ENSRNOG00000018851"; gene_version "9"; transcript_id "ENSRNOT00000041188"; transcript_version "6"; gene_name "Ppp2r2b"; gene_source "ensembl"; gene_biotype "protein_coding"; transcript_name "Ppp2r2b-201"; transcript_source "ensembl"; transcript_biotype "protein_coding";
18	ensembl	CDS	35107849	35107870	0	-	0	gene_id "ENSRNOG00000018851"; gene_version "9"; transcript_id "ENSRNOT00000097489"; transcript_version "2"; exon_number "1"; gene_name "Ppp2r2b"; gene_source "ensembl"; gene_biotype "protein_coding"; transcript_name "Ppp2r2b-204"; transcript_source "ensembl"; transcript_biotype "protein_coding"; protein_id "ENSRNOP00000096088"; protein_version "1";
18	ensembl	exon	35107849	35108087	0	-	.	gene_id "ENSRNOG00000018851"; gene_version "9"; transcript_id "ENSRNOT00000097489"; transcript_version "2"; exon_number "1"; gene_name "Ppp2r2b"; gene_source "ensembl"; gene_biotype "protein_coding"; transcript_name "Ppp2r2b-204"; transcript_source "ensembl"; transcript_biotype "protein_coding"; exon_id "ENSRNOE00000589191"; exon_version "1";
18	ensembl	start_codon	35107868	35107870	0	-	0	gene_id "ENSRNOG00000018851"; gene_version "9"; transcript_id "ENSRNOT00000097489"; transcript_version "2"; exon_number "1"; gene_name "Ppp2r2b"; gene_source "ensembl"; gene_biotype "protein_coding"; transcript_name "Ppp2r2b-204"; transcript_source "ensembl"; transcript_biotype "protein_coding";
18	ensembl	five_prime_utr	35107871	35108087	0	-	.	gene_id "ENSRNOG00000018851"; gene_version "9"; transcript_id "ENSRNOT00000097489"; transcript_version "2"; gene_name "Ppp2r2b"; gene_source "ensembl"; gene_biotype "protein_coding"; transcript_name "Ppp2r2b-204"; transcript_source "ensembl"; transcript_biotype "protein_coding";
18	sraer114_es	exon	35114032	35114658	0.153505830771782	-	.	gene_id "sraer114_gene_50295"; transcript_id "sraer114_gene_50295_tx_1"; exon_id "18_35114032_35114658_-"; exonnum "2"; txlen "789";
18	sraer114_ss	exon	35130398	35130559	0.153505830771782	-	.	gene_id "sraer114_gene_50295"; transcript_id "sraer114_gene_50295_tx_1"; exon_id "18_35130398_35130559_-"; exonnum "1"; txlen "789";
18	ensembl	CDS	35148370	35148421	0	-	0	gene_id "ENSRNOG00000018851"; gene_version "9"; transcript_id "ENSRNOT00000118131"; transcript_version "2"; exon_number "3"; gene_name "Ppp2r2b"; gene_source "ensembl"; gene_biotype "protein_coding"; transcript_name "Ppp2r2b-207"; transcript_source "ensembl"; transcript_biotype "protein_coding"; protein_id "ENSRNOP00000093860"; protein_version "2";
18	ensembl	exon	35148370	35148494	0	-	.	gene_id "ENSRNOG00000018851"; gene_version "9"; transcript_id "ENSRNOT00000118131"; transcript_version "2"; exon_number "3"; gene_name "Ppp2r2b"; gene_source "ensembl"; gene_biotype "protein_coding"; transcript_name "Ppp2r2b-207"; transcript_source "ensembl"; transcript_biotype "protein_coding"; exon_id "ENSRNOE00000710401"; exon_version "1";
18	ensembl	start_codon	35148419	35148421	0	-	0	gene_id "ENSRNOG00000018851"; gene_version "9"; transcript_id "ENSRNOT00000118131"; transcript_version "2"; exon_number "3"; gene_name "Ppp2r2b"; gene_source "ensembl"; gene_biotype "protein_coding"; transcript_name "Ppp2r2b-207"; transcript_source "ensembl"; transcript_biotype "protein_coding";
18	ensembl	five_prime_utr	35148422	35148494	0	-	.	gene_id "ENSRNOG00000018851"; gene_version "9"; transcript_id "ENSRNOT00000118131"; transcript_version "2"; gene_name "Ppp2r2b"; gene_source "ensembl"; gene_biotype "protein_coding"; transcript_name "Ppp2r2b-207"; transcript_source "ensembl"; transcript_biotype "protein_coding";
18	ensembl	CDS	35164256	35164325	0	-	0	gene_id "ENSRNOG00000018851"; gene_version "9"; transcript_id "ENSRNOT00000079585"; transcript_version "3"; exon_number "4"; gene_name "Ppp2r2b"; gene_source "ensembl"; gene_biotype "protein_coding"; transcript_name "Ppp2r2b-202"; transcript_source "ensembl"; transcript_biotype "protein_coding"; protein_id "ENSRNOP00000071824"; protein_version "1";
18	ensembl	exon	35164256	35164449	0	-	.	gene_id "ENSRNOG00000018851"; gene_version "9"; transcript_id "ENSRNOT00000079585"; transcript_version "3"; exon_number "4"; gene_name "Ppp2r2b"; gene_source "ensembl"; gene_biotype "protein_coding"; transcript_name "Ppp2r2b-202"; transcript_source "ensembl"; transcript_biotype "protein_coding"; exon_id "ENSRNOE00000557193"; exon_version "2";
18	ensembl	exon	35164256	35164449	0	-	.	gene_id "ENSRNOG00000018851"; gene_version "9"; transcript_id "ENSRNOT00000156714"; transcript_version "1"; exon_number "3"; gene_name "Ppp2r2b"; gene_source "ensembl"; gene_biotype "protein_coding"; transcript_name "Ppp2r2b-209"; transcript_source "ensembl"; transcript_biotype "protein_coding"; exon_id "ENSRNOE00000757910"; exon_version "1"; tag "Ensembl_canonical";
18	ensembl	CDS	35164256	35164449	0	-	1	gene_id "ENSRNOG00000018851"; gene_version "9"; transcript_id "ENSRNOT00000156714"; transcript_version "1"; exon_number "3"; gene_name "Ppp2r2b"; gene_source "ensembl"; gene_biotype "protein_coding"; transcript_name "Ppp2r2b-209"; transcript_source "ensembl"; transcript_biotype "protein_coding"; protein_id "ENSRNOP00000102737"; protein_version "1"; tag "Ensembl_canonical";
18	ENSEMBL114_rn	exon	35164256	35164449	6.95881076536888	-	.	gene_id "ENSRNOG00000018851"; transcript_id "ENSRNOG00000018851_tx_2"; exon_id "18_35164256_35164449_-"; exonnum "2"; txlen "1680";
18	ENSEMBL114_rn	exon	35164256	35164449	0.56757164034654	-	.	gene_id "ENSRNOG00000018851"; transcript_id "ENSRNOG00000018851_tx_23"; exon_id "18_35164256_35164449_-"; exonnum "4"; txlen "1850";
18	ENSEMBL114_rn	exon	35164256	35164449	0.56757164034654	-	.	gene_id "ENSRNOG00000018851"; transcript_id "ENSRNOG00000018851_tx_24"; exon_id "18_35164256_35164449_-"; exonnum "5"; txlen "1881";
18	ENSEMBL114_rn	exon	35164256	35164449	0.56757164034654	-	.	gene_id "ENSRNOG00000018851"; transcript_id "ENSRNOG00000018851_tx_25"; exon_id "18_35164256_35164449_-"; exonnum "5"; txlen "1962";
18	ENSEMBL114_rn	exon	35164256	35164449	0.56757164034654	-	.	gene_id "ENSRNOG00000018851"; transcript_id "ENSRNOG00000018851_tx_26"; exon_id "18_35164256_35164449_-"; exonnum "4"; txlen "1931";
18	ENSEMBL114_rn	exon	35164256	35164449	0.528242672067062	-	.	gene_id "ENSRNOG00000018851"; transcript_id "ENSRNOG00000018851_tx_27"; exon_id "18_35164256_35164449_-"; exonnum "3"; txlen "1669";
18	ensembl	start_codon	35164323	35164325	0	-	0	gene_id "ENSRNOG00000018851"; gene_version "9"; transcript_id "ENSRNOT00000079585"; transcript_version "3"; exon_number "4"; gene_name "Ppp2r2b"; gene_source "ensembl"; gene_biotype "protein_coding"; transcript_name "Ppp2r2b-202"; transcript_source "ensembl"; transcript_biotype "protein_coding";
18	ensembl	five_prime_utr	35164326	35164449	0	-	.	gene_id "ENSRNOG00000018851"; gene_version "9"; transcript_id "ENSRNOT00000079585"; transcript_version "3"; gene_name "Ppp2r2b"; gene_source "ensembl"; gene_biotype "protein_coding"; transcript_name "Ppp2r2b-202"; transcript_source "ensembl"; transcript_biotype "protein_coding";
18	sraer114_ss	exon	35164853	35165015	6.95881076536888	-	.	gene_id "ENSRNOG00000018851"; transcript_id "ENSRNOG00000018851_tx_2"; exon_id "18_35164853_35165015_-"; exonnum "1"; txlen "1680";
18	sraer114_mid	exon	35178699	35178772	1.39422424800149	-	.	gene_id "ENSRNOG00000018851"; transcript_id "ENSRNOG00000018851_tx_10"; exon_id "18_35178699_35178772_-"; exonnum "4"; txlen "1687";
18	sraer114_mid	exon	35178699	35178772	1.12858245634614	-	.	gene_id "ENSRNOG00000018851"; transcript_id "ENSRNOG00000018851_tx_15"; exon_id "18_35178699_35178772_-"; exonnum "3"; txlen "1737";
18	sraer114_mid	exon	35178699	35178772	1.12858245634614	-	.	gene_id "ENSRNOG00000018851"; transcript_id "ENSRNOG00000018851_tx_16"; exon_id "18_35178699_35178772_-"; exonnum "4"; txlen "1768";
18	sraer114_mid	exon	35178699	35178772	0.56757164034654	-	.	gene_id "ENSRNOG00000018851"; transcript_id "ENSRNOG00000018851_tx_23"; exon_id "18_35178699_35178772_-"; exonnum "3"; txlen "1850";
18	sraer114_mid	exon	35178699	35178772	0.56757164034654	-	.	gene_id "ENSRNOG00000018851"; transcript_id "ENSRNOG00000018851_tx_24"; exon_id "18_35178699_35178772_-"; exonnum "4"; txlen "1881";
18	sraer114_mid	exon	35178699	35178772	0.56757164034654	-	.	gene_id "ENSRNOG00000018851"; transcript_id "ENSRNOG00000018851_tx_25"; exon_id "18_35178699_35178772_-"; exonnum "4"; txlen "1962";
18	sraer114_mid	exon	35178699	35178772	0.56757164034654	-	.	gene_id "ENSRNOG00000018851"; transcript_id "ENSRNOG00000018851_tx_26"; exon_id "18_35178699_35178772_-"; exonnum "3"; txlen "1931";
18	sraer114_mid	exon	35178699	35178772	0.0156222457170605	-	.	gene_id "ENSRNOG00000018851"; transcript_id "ENSRNOG00000018851_tx_32"; exon_id "18_35178699_35178772_-"; exonnum "4"; txlen "2234";
18	sraer114_mid	exon	35178699	35178772	1.39422424800149	-	.	gene_id "ENSRNOG00000018851"; transcript_id "ENSRNOG00000018851_tx_9"; exon_id "18_35178699_35178772_-"; exonnum "3"; txlen "1656";
18	ensembl	CDS	35193189	35193204	0	-	0	gene_id "ENSRNOG00000018851"; gene_version "9"; transcript_id "ENSRNOT00000157140"; transcript_version "1"; exon_number "3"; gene_name "Ppp2r2b"; gene_source "ensembl"; gene_biotype "protein_coding"; transcript_name "Ppp2r2b-210"; transcript_source "ensembl"; transcript_biotype "protein_coding"; protein_id "ENSRNOP00000107558"; protein_version "1";
18	ensembl	exon	35193189	35193294	0	-	.	gene_id "ENSRNOG00000018851"; gene_version "9"; transcript_id "ENSRNOT00000041188"; transcript_version "6"; exon_number "1"; gene_name "Ppp2r2b"; gene_source "ensembl"; gene_biotype "protein_coding"; transcript_name "Ppp2r2b-201"; transcript_source "ensembl"; transcript_biotype "protein_coding"; exon_id "ENSRNOE00000598313"; exon_version "1";
18	ensembl	five_prime_utr	35193189	35193294	0	-	.	gene_id "ENSRNOG00000018851"; gene_version "9"; transcript_id "ENSRNOT00000041188"; transcript_version "6"; gene_name "Ppp2r2b"; gene_source "ensembl"; gene_biotype "protein_coding"; transcript_name "Ppp2r2b-201"; transcript_source "ensembl"; transcript_biotype "protein_coding";
18	ensembl	exon	35193189	35193294	0	-	.	gene_id "ENSRNOG00000018851"; gene_version "9"; transcript_id "ENSRNOT00000118131"; transcript_version "2"; exon_number "2"; gene_name "Ppp2r2b"; gene_source "ensembl"; gene_biotype "protein_coding"; transcript_name "Ppp2r2b-207"; transcript_source "ensembl"; transcript_biotype "protein_coding"; exon_id "ENSRNOE00000598313"; exon_version "1";
18	ensembl	five_prime_utr	35193189	35193294	0	-	.	gene_id "ENSRNOG00000018851"; gene_version "9"; transcript_id "ENSRNOT00000118131"; transcript_version "2"; gene_name "Ppp2r2b"; gene_source "ensembl"; gene_biotype "protein_coding"; transcript_name "Ppp2r2b-207"; transcript_source "ensembl"; transcript_biotype "protein_coding";
18	ensembl	exon	35193189	35193294	0	-	.	gene_id "ENSRNOG00000018851"; gene_version "9"; transcript_id "ENSRNOT00000091634"; transcript_version "3"; exon_number "2"; gene_name "Ppp2r2b"; gene_source "ensembl"; gene_biotype "protein_coding"; transcript_name "Ppp2r2b-203"; transcript_source "ensembl"; transcript_biotype "protein_coding"; exon_id "ENSRNOE00000598313"; exon_version "1";
18	ensembl	five_prime_utr	35193189	35193294	0	-	.	gene_id "ENSRNOG00000018851"; gene_version "9"; transcript_id "ENSRNOT00000091634"; transcript_version "3"; gene_name "Ppp2r2b"; gene_source "ensembl"; gene_biotype "protein_coding"; transcript_name "Ppp2r2b-203"; transcript_source "ensembl"; transcript_biotype "protein_coding";
18	ensembl	exon	35193189	35193294	0	-	.	gene_id "ENSRNOG00000018851"; gene_version "9"; transcript_id "ENSRNOT00000157140"; transcript_version "1"; exon_number "3"; gene_name "Ppp2r2b"; gene_source "ensembl"; gene_biotype "protein_coding"; transcript_name "Ppp2r2b-210"; transcript_source "ensembl"; transcript_biotype "protein_coding"; exon_id "ENSRNOE00000583090"; exon_version "1";
18	ensembl	exon	35193189	35193294	0	-	.	gene_id "ENSRNOG00000018851"; gene_version "9"; transcript_id "ENSRNOT00000079585"; transcript_version "3"; exon_number "3"; gene_name "Ppp2r2b"; gene_source "ensembl"; gene_biotype "protein_coding"; transcript_name "Ppp2r2b-202"; transcript_source "ensembl"; transcript_biotype "protein_coding"; exon_id "ENSRNOE00000598313"; exon_version "1";
18	ensembl	five_prime_utr	35193189	35193294	0	-	.	gene_id "ENSRNOG00000018851"; gene_version "9"; transcript_id "ENSRNOT00000079585"; transcript_version "3"; gene_name "Ppp2r2b"; gene_source "ensembl"; gene_biotype "protein_coding"; transcript_name "Ppp2r2b-202"; transcript_source "ensembl"; transcript_biotype "protein_coding";
18	ENSEMBL114_rn	exon	35193189	35193294	1.39422424800149	-	.	gene_id "ENSRNOG00000018851"; transcript_id "ENSRNOG00000018851_tx_10"; exon_id "18_35193189_35193294_-"; exonnum "3"; txlen "1687";
18	ENSEMBL114_rn	exon	35193189	35193294	1.12858245634614	-	.	gene_id "ENSRNOG00000018851"; transcript_id "ENSRNOG00000018851_tx_15"; exon_id "18_35193189_35193294_-"; exonnum "2"; txlen "1737";
18	ENSEMBL114_rn	exon	35193189	35193294	1.12858245634614	-	.	gene_id "ENSRNOG00000018851"; transcript_id "ENSRNOG00000018851_tx_16"; exon_id "18_35193189_35193294_-"; exonnum "3"; txlen "1768";
18	ENSEMBL114_rn	exon	35193189	35193294	0.56757164034654	-	.	gene_id "ENSRNOG00000018851"; transcript_id "ENSRNOG00000018851_tx_23"; exon_id "18_35193189_35193294_-"; exonnum "2"; txlen "1850";
18	ENSEMBL114_rn	exon	35193189	35193294	0.56757164034654	-	.	gene_id "ENSRNOG00000018851"; transcript_id "ENSRNOG00000018851_tx_24"; exon_id "18_35193189_35193294_-"; exonnum "3"; txlen "1881";
18	ENSEMBL114_rn	exon	35193189	35193294	0.56757164034654	-	.	gene_id "ENSRNOG00000018851"; transcript_id "ENSRNOG00000018851_tx_25"; exon_id "18_35193189_35193294_-"; exonnum "3"; txlen "1962";
18	ENSEMBL114_rn	exon	35193189	35193294	0.56757164034654	-	.	gene_id "ENSRNOG00000018851"; transcript_id "ENSRNOG00000018851_tx_26"; exon_id "18_35193189_35193294_-"; exonnum "2"; txlen "1931";
18	ENSEMBL114_rn	exon	35193189	35193294	0.0156222457170605	-	.	gene_id "ENSRNOG00000018851"; transcript_id "ENSRNOG00000018851_tx_32"; exon_id "18_35193189_35193294_-"; exonnum "3"; txlen "2234";
18	ENSEMBL114_rn	exon	35193189	35193294	1.39422424800149	-	.	gene_id "ENSRNOG00000018851"; transcript_id "ENSRNOG00000018851_tx_9"; exon_id "18_35193189_35193294_-"; exonnum "2"; txlen "1656";
18	ensembl	start_codon	35193202	35193204	0	-	0	gene_id "ENSRNOG00000018851"; gene_version "9"; transcript_id "ENSRNOT00000157140"; transcript_version "1"; exon_number "3"; gene_name "Ppp2r2b"; gene_source "ensembl"; gene_biotype "protein_coding"; transcript_name "Ppp2r2b-210"; transcript_source "ensembl"; transcript_biotype "protein_coding";
18	ensembl	five_prime_utr	35193205	35193294	0	-	.	gene_id "ENSRNOG00000018851"; gene_version "9"; transcript_id "ENSRNOT00000157140"; transcript_version "1"; gene_name "Ppp2r2b"; gene_source "ensembl"; gene_biotype "protein_coding"; transcript_name "Ppp2r2b-210"; transcript_source "ensembl"; transcript_biotype "protein_coding";
18	ensembl	exon	35196463	35196493	0	-	.	gene_id "ENSRNOG00000018851"; gene_version "9"; transcript_id "ENSRNOT00000118131"; transcript_version "2"; exon_number "1"; gene_name "Ppp2r2b"; gene_source "ensembl"; gene_biotype "protein_coding"; transcript_name "Ppp2r2b-207"; transcript_source "ensembl"; transcript_biotype "protein_coding"; exon_id "ENSRNOE00000582004"; exon_version "1";
18	ensembl	five_prime_utr	35196463	35196493	0	-	.	gene_id "ENSRNOG00000018851"; gene_version "9"; transcript_id "ENSRNOT00000118131"; transcript_version "2"; gene_name "Ppp2r2b"; gene_source "ensembl"; gene_biotype "protein_coding"; transcript_name "Ppp2r2b-207"; transcript_source "ensembl"; transcript_biotype "protein_coding";
18	ensembl	exon	35196463	35196493	0	-	.	gene_id "ENSRNOG00000018851"; gene_version "9"; transcript_id "ENSRNOT00000091634"; transcript_version "3"; exon_number "1"; gene_name "Ppp2r2b"; gene_source "ensembl"; gene_biotype "protein_coding"; transcript_name "Ppp2r2b-203"; transcript_source "ensembl"; transcript_biotype "protein_coding"; exon_id "ENSRNOE00000582004"; exon_version "1";
18	ensembl	five_prime_utr	35196463	35196493	0	-	.	gene_id "ENSRNOG00000018851"; gene_version "9"; transcript_id "ENSRNOT00000091634"; transcript_version "3"; gene_name "Ppp2r2b"; gene_source "ensembl"; gene_biotype "protein_coding"; transcript_name "Ppp2r2b-203"; transcript_source "ensembl"; transcript_biotype "protein_coding";
18	ensembl	exon	35196463	35196493	0	-	.	gene_id "ENSRNOG00000018851"; gene_version "9"; transcript_id "ENSRNOT00000157140"; transcript_version "1"; exon_number "2"; gene_name "Ppp2r2b"; gene_source "ensembl"; gene_biotype "protein_coding"; transcript_name "Ppp2r2b-210"; transcript_source "ensembl"; transcript_biotype "protein_coding"; exon_id "ENSRNOE00000582004"; exon_version "1";
18	ensembl	five_prime_utr	35196463	35196493	0	-	.	gene_id "ENSRNOG00000018851"; gene_version "9"; transcript_id "ENSRNOT00000157140"; transcript_version "1"; gene_name "Ppp2r2b"; gene_source "ensembl"; gene_biotype "protein_coding"; transcript_name "Ppp2r2b-210"; transcript_source "ensembl"; transcript_biotype "protein_coding";
18	ensembl	exon	35196463	35196493	0	-	.	gene_id "ENSRNOG00000018851"; gene_version "9"; transcript_id "ENSRNOT00000079585"; transcript_version "3"; exon_number "2"; gene_name "Ppp2r2b"; gene_source "ensembl"; gene_biotype "protein_coding"; transcript_name "Ppp2r2b-202"; transcript_source "ensembl"; transcript_biotype "protein_coding"; exon_id "ENSRNOE00000582004"; exon_version "1";
18	ensembl	five_prime_utr	35196463	35196493	0	-	.	gene_id "ENSRNOG00000018851"; gene_version "9"; transcript_id "ENSRNOT00000079585"; transcript_version "3"; gene_name "Ppp2r2b"; gene_source "ensembl"; gene_biotype "protein_coding"; transcript_name "Ppp2r2b-202"; transcript_source "ensembl"; transcript_biotype "protein_coding";
18	ENSEMBL114_rn	exon	35196463	35196493	1.39422424800149	-	.	gene_id "ENSRNOG00000018851"; transcript_id "ENSRNOG00000018851_tx_10"; exon_id "18_35196463_35196493_-"; exonnum "2"; txlen "1687";
18	ENSEMBL114_rn	exon	35196463	35196493	1.12858245634614	-	.	gene_id "ENSRNOG00000018851"; transcript_id "ENSRNOG00000018851_tx_16"; exon_id "18_35196463_35196493_-"; exonnum "2"; txlen "1768";
18	ENSEMBL114_rn	exon	35196463	35196493	0.56757164034654	-	.	gene_id "ENSRNOG00000018851"; transcript_id "ENSRNOG00000018851_tx_24"; exon_id "18_35196463_35196493_-"; exonnum "2"; txlen "1881";
18	ENSEMBL114_rn	exon	35196463	35196493	0.56757164034654	-	.	gene_id "ENSRNOG00000018851"; transcript_id "ENSRNOG00000018851_tx_25"; exon_id "18_35196463_35196493_-"; exonnum "2"; txlen "1962";
18	ENSEMBL114_rn	exon	35196463	35196493	0.0156222457170605	-	.	gene_id "ENSRNOG00000018851"; transcript_id "ENSRNOG00000018851_tx_32"; exon_id "18_35196463_35196493_-"; exonnum "2"; txlen "2234";
18	ensembl	exon	35202272	35202406	0	-	.	gene_id "ENSRNOG00000018851"; gene_version "9"; transcript_id "ENSRNOT00000157140"; transcript_version "1"; exon_number "1"; gene_name "Ppp2r2b"; gene_source "ensembl"; gene_biotype "protein_coding"; transcript_name "Ppp2r2b-210"; transcript_source "ensembl"; transcript_biotype "protein_coding"; exon_id "ENSRNOE00000714053"; exon_version "1";
18	ensembl	five_prime_utr	35202272	35202406	0	-	.	gene_id "ENSRNOG00000018851"; gene_version "9"; transcript_id "ENSRNOT00000157140"; transcript_version "1"; gene_name "Ppp2r2b"; gene_source "ensembl"; gene_biotype "protein_coding"; transcript_name "Ppp2r2b-210"; transcript_source "ensembl"; transcript_biotype "protein_coding";
18	ensembl	exon	35202862	35203014	0	-	.	gene_id "ENSRNOG00000018851"; gene_version "9"; transcript_id "ENSRNOT00000079585"; transcript_version "3"; exon_number "1"; gene_name "Ppp2r2b"; gene_source "ensembl"; gene_biotype "protein_coding"; transcript_name "Ppp2r2b-202"; transcript_source "ensembl"; transcript_biotype "protein_coding"; exon_id "ENSRNOE00000638850"; exon_version "1";
18	ensembl	five_prime_utr	35202862	35203014	0	-	.	gene_id "ENSRNOG00000018851"; gene_version "9"; transcript_id "ENSRNOT00000079585"; transcript_version "3"; gene_name "Ppp2r2b"; gene_source "ensembl"; gene_biotype "protein_coding"; transcript_name "Ppp2r2b-202"; transcript_source "ensembl"; transcript_biotype "protein_coding";
18	ENSEMBL114_rn	exon	35202862	35203014	1.39422424800149	-	.	gene_id "ENSRNOG00000018851"; transcript_id "ENSRNOG00000018851_tx_10"; exon_id "18_35202862_35203014_-"; exonnum "1"; txlen "1687";
18	ENSEMBL114_rn	exon	35202862	35203014	1.12858245634614	-	.	gene_id "ENSRNOG00000018851"; transcript_id "ENSRNOG00000018851_tx_15"; exon_id "18_35202862_35203014_-"; exonnum "1"; txlen "1737";
18	ENSEMBL114_rn	exon	35202862	35203014	1.12858245634614	-	.	gene_id "ENSRNOG00000018851"; transcript_id "ENSRNOG00000018851_tx_16"; exon_id "18_35202862_35203014_-"; exonnum "1"; txlen "1768";
18	ENSEMBL114_rn	exon	35202862	35203014	0.56757164034654	-	.	gene_id "ENSRNOG00000018851"; transcript_id "ENSRNOG00000018851_tx_23"; exon_id "18_35202862_35203014_-"; exonnum "1"; txlen "1850";
18	ENSEMBL114_rn	exon	35202862	35203014	0.56757164034654	-	.	gene_id "ENSRNOG00000018851"; transcript_id "ENSRNOG00000018851_tx_24"; exon_id "18_35202862_35203014_-"; exonnum "1"; txlen "1881";
18	ENSEMBL114_rn	exon	35202862	35203014	0.56757164034654	-	.	gene_id "ENSRNOG00000018851"; transcript_id "ENSRNOG00000018851_tx_25"; exon_id "18_35202862_35203014_-"; exonnum "1"; txlen "1962";
18	ENSEMBL114_rn	exon	35202862	35203014	0.56757164034654	-	.	gene_id "ENSRNOG00000018851"; transcript_id "ENSRNOG00000018851_tx_26"; exon_id "18_35202862_35203014_-"; exonnum "1"; txlen "1931";
18	ENSEMBL114_rn	exon	35202862	35203014	0.0156222457170605	-	.	gene_id "ENSRNOG00000018851"; transcript_id "ENSRNOG00000018851_tx_32"; exon_id "18_35202862_35203014_-"; exonnum "1"; txlen "2234";
18	ENSEMBL114_rn	exon	35202862	35203014	1.39422424800149	-	.	gene_id "ENSRNOG00000018851"; transcript_id "ENSRNOG00000018851_tx_9"; exon_id "18_35202862_35203014_-"; exonnum "1"; txlen "1656";
18	ensembl	CDS	35331341	35331419	0	-	0	gene_id "ENSRNOG00000018851"; gene_version "9"; transcript_id "ENSRNOT00000131113"; transcript_version "1"; exon_number "1"; gene_name "Ppp2r2b"; gene_source "ensembl"; gene_biotype "protein_coding"; transcript_name "Ppp2r2b-208"; transcript_source "ensembl"; transcript_biotype "protein_coding"; protein_id "ENSRNOP00000111041"; protein_version "1";
18	ensembl	exon	35331341	35331618	0	-	.	gene_id "ENSRNOG00000018851"; gene_version "9"; transcript_id "ENSRNOT00000131113"; transcript_version "1"; exon_number "1"; gene_name "Ppp2r2b"; gene_source "ensembl"; gene_biotype "protein_coding"; transcript_name "Ppp2r2b-208"; transcript_source "ensembl"; transcript_biotype "protein_coding"; exon_id "ENSRNOE00000803412"; exon_version "1";
18	ensembl	start_codon	35331417	35331419	0	-	0	gene_id "ENSRNOG00000018851"; gene_version "9"; transcript_id "ENSRNOT00000131113"; transcript_version "1"; exon_number "1"; gene_name "Ppp2r2b"; gene_source "ensembl"; gene_biotype "protein_coding"; transcript_name "Ppp2r2b-208"; transcript_source "ensembl"; transcript_biotype "protein_coding";
18	ensembl	five_prime_utr	35331420	35331618	0	-	.	gene_id "ENSRNOG00000018851"; gene_version "9"; transcript_id "ENSRNOT00000131113"; transcript_version "1"; gene_name "Ppp2r2b"; gene_source "ensembl"; gene_biotype "protein_coding"; transcript_name "Ppp2r2b-208"; transcript_source "ensembl"; transcript_biotype "protein_coding";
18	ensembl	gene	35343591	35343697	0	-	.	gene_id "ENSRNOG00000073908"; gene_version "1"; gene_name "U6"; gene_source "ensembl"; gene_biotype "snRNA";
18	ensembl	transcript	35343591	35343697	0	-	.	gene_id "ENSRNOG00000073908"; gene_version "1"; transcript_id "ENSRNOT00000151310"; transcript_version "1"; gene_name "U6"; gene_source "ensembl"; gene_biotype "snRNA"; transcript_name "U6.50-201"; transcript_source "ensembl"; transcript_biotype "snRNA"; tag "Ensembl_canonical";
18	ensembl	exon	35343591	35343697	0	-	.	gene_id "ENSRNOG00000073908"; gene_version "1"; transcript_id "ENSRNOT00000151310"; transcript_version "1"; exon_number "1"; gene_name "U6"; gene_source "ensembl"; gene_biotype "snRNA"; transcript_name "U6.50-201"; transcript_source "ensembl"; transcript_biotype "snRNA"; exon_id "ENSRNOE00000795076"; exon_version "1"; tag "Ensembl_canonical";
18	ensembl	exon	35356930	35356955	0	-	.	gene_id "ENSRNOG00000018851"; gene_version "9"; transcript_id "ENSRNOT00000156714"; transcript_version "1"; exon_number "2"; gene_name "Ppp2r2b"; gene_source "ensembl"; gene_biotype "protein_coding"; transcript_name "Ppp2r2b-209"; transcript_source "ensembl"; transcript_biotype "protein_coding"; exon_id "ENSRNOE00000731198"; exon_version "1"; tag "Ensembl_canonical";
18	ensembl	CDS	35356930	35356955	0	-	0	gene_id "ENSRNOG00000018851"; gene_version "9"; transcript_id "ENSRNOT00000156714"; transcript_version "1"; exon_number "2"; gene_name "Ppp2r2b"; gene_source "ensembl"; gene_biotype "protein_coding"; transcript_name "Ppp2r2b-209"; transcript_source "ensembl"; transcript_biotype "protein_coding"; protein_id "ENSRNOP00000102737"; protein_version "1"; tag "Ensembl_canonical";
18	sraer114_mid	exon	35356930	35357000	0.528242672067062	-	.	gene_id "ENSRNOG00000018851"; transcript_id "ENSRNOG00000018851_tx_27"; exon_id "18_35356930_35357000_-"; exonnum "2"; txlen "1669";
18	sraer114_mid	exon	35356930	35357000	1.49598374924239	-	.	gene_id "ENSRNOG00000018851"; transcript_id "ENSRNOG00000018851_tx_8"; exon_id "18_35356930_35357000_-"; exonnum "2"; txlen "1475";
18	ensembl	exon	35356960	35356977	0	-	.	gene_id "ENSRNOG00000018851"; gene_version "9"; transcript_id "ENSRNOT00000156714"; transcript_version "1"; exon_number "1"; gene_name "Ppp2r2b"; gene_source "ensembl"; gene_biotype "protein_coding"; transcript_name "Ppp2r2b-209"; transcript_source "ensembl"; transcript_biotype "protein_coding"; exon_id "ENSRNOE00000789678"; exon_version "1"; tag "Ensembl_canonical";
18	ensembl	CDS	35356960	35356977	0	-	0	gene_id "ENSRNOG00000018851"; gene_version "9"; transcript_id "ENSRNOT00000156714"; transcript_version "1"; exon_number "1"; gene_name "Ppp2r2b"; gene_source "ensembl"; gene_biotype "protein_coding"; transcript_name "Ppp2r2b-209"; transcript_source "ensembl"; transcript_biotype "protein_coding"; protein_id "ENSRNOP00000102737"; protein_version "1"; tag "Ensembl_canonical";
18	ensembl	start_codon	35356975	35356977	0	-	0	gene_id "ENSRNOG00000018851"; gene_version "9"; transcript_id "ENSRNOT00000156714"; transcript_version "1"; exon_number "1"; gene_name "Ppp2r2b"; gene_source "ensembl"; gene_biotype "protein_coding"; transcript_name "Ppp2r2b-209"; transcript_source "ensembl"; transcript_biotype "protein_coding"; tag "Ensembl_canonical";
18	sraer114_ss	exon	35357223	35357303	0.528242672067062	-	.	gene_id "ENSRNOG00000018851"; transcript_id "ENSRNOG00000018851_tx_27"; exon_id "18_35357223_35357303_-"; exonnum "1"; txlen "1669";
18	sraer114_ss	exon	35357223	35357303	1.49598374924239	-	.	gene_id "ENSRNOG00000018851"; transcript_id "ENSRNOG00000018851_tx_8"; exon_id "18_35357223_35357303_-"; exonnum "1"; txlen "1475";
18	sraer114_es	exon	35610418	35611162	0.0473626651029633	-	.	gene_id "sraer114_gene_63003"; transcript_id "sraer114_gene_63003_tx_1"; exon_id "18_35610418_35611162_-"; exonnum "2"; txlen "927";
18	sraer114_ss	exon	35612201	35612382	0.0473626651029633	-	.	gene_id "sraer114_gene_63003"; transcript_id "sraer114_gene_63003_tx_1"; exon_id "18_35612201_35612382_-"; exonnum "1"; txlen "927";
18	ensembl	three_prime_utr	35625357	35628801	0	-	.	gene_id "ENSRNOG00000018992"; gene_version "9"; transcript_id "ENSRNOT00000098686"; transcript_version "2"; gene_name "Dpysl3"; gene_source "ensembl"; gene_biotype "protein_coding"; transcript_name "Dpysl3-203"; transcript_source "ensembl"; transcript_biotype "protein_coding";
18	ensembl	three_prime_utr	35625357	35628801	0	-	.	gene_id "ENSRNOG00000018992"; gene_version "9"; transcript_id "ENSRNOT00000087876"; transcript_version "3"; gene_name "Dpysl3"; gene_source "ensembl"; gene_biotype "protein_coding"; transcript_name "Dpysl3-202"; transcript_source "ensembl"; transcript_biotype "protein_coding";
18	ensembl	three_prime_utr	35625357	35628801	0	-	.	gene_id "ENSRNOG00000018992"; gene_version "9"; transcript_id "ENSRNOT00000025880"; transcript_version "7"; gene_name "Dpysl3"; gene_source "ensembl"; gene_biotype "protein_coding"; transcript_name "Dpysl3-201"; transcript_source "ensembl"; transcript_biotype "protein_coding"; tag "Ensembl_canonical";
18	ensembl	exon	35625357	35628890	0	-	.	gene_id "ENSRNOG00000018992"; gene_version "9"; transcript_id "ENSRNOT00000098686"; transcript_version "2"; exon_number "14"; gene_name "Dpysl3"; gene_source "ensembl"; gene_biotype "protein_coding"; transcript_name "Dpysl3-203"; transcript_source "ensembl"; transcript_biotype "protein_coding"; exon_id "ENSRNOE00000722054"; exon_version "1";
18	ensembl	exon	35625357	35628890	0	-	.	gene_id "ENSRNOG00000018992"; gene_version "9"; transcript_id "ENSRNOT00000087876"; transcript_version "3"; exon_number "14"; gene_name "Dpysl3"; gene_source "ensembl"; gene_biotype "protein_coding"; transcript_name "Dpysl3-202"; transcript_source "ensembl"; transcript_biotype "protein_coding"; exon_id "ENSRNOE00000722054"; exon_version "1";
18	ensembl	exon	35625357	35628890	0	-	.	gene_id "ENSRNOG00000018992"; gene_version "9"; transcript_id "ENSRNOT00000025880"; transcript_version "7"; exon_number "14"; gene_name "Dpysl3"; gene_source "ensembl"; gene_biotype "protein_coding"; transcript_name "Dpysl3-201"; transcript_source "ensembl"; transcript_biotype "protein_coding"; exon_id "ENSRNOE00000722054"; exon_version "1"; tag "Ensembl_canonical";
18	ensembl	transcript	35625357	35669691	0	-	.	gene_id "ENSRNOG00000018992"; gene_version "9"; transcript_id "ENSRNOT00000098686"; transcript_version "2"; gene_name "Dpysl3"; gene_source "ensembl"; gene_biotype "protein_coding"; transcript_name "Dpysl3-203"; transcript_source "ensembl"; transcript_biotype "protein_coding";
18	ensembl	transcript	35625357	35688511	0	-	.	gene_id "ENSRNOG00000018992"; gene_version "9"; transcript_id "ENSRNOT00000087876"; transcript_version "3"; gene_name "Dpysl3"; gene_source "ensembl"; gene_biotype "protein_coding"; transcript_name "Dpysl3-202"; transcript_source "ensembl"; transcript_biotype "protein_coding";
18	ensembl	gene	35625357	35731152	0	-	.	gene_id "ENSRNOG00000018992"; gene_version "9"; gene_name "Dpysl3"; gene_source "ensembl"; gene_biotype "protein_coding";
18	ensembl	transcript	35625357	35731152	0	-	.	gene_id "ENSRNOG00000018992"; gene_version "9"; transcript_id "ENSRNOT00000025880"; transcript_version "7"; gene_name "Dpysl3"; gene_source "ensembl"; gene_biotype "protein_coding"; transcript_name "Dpysl3-201"; transcript_source "ensembl"; transcript_biotype "protein_coding"; tag "Ensembl_canonical";
18	ensembl	stop_codon	35628802	35628804	0	-	0	gene_id "ENSRNOG00000018992"; gene_version "9"; transcript_id "ENSRNOT00000098686"; transcript_version "2"; exon_number "14"; gene_name "Dpysl3"; gene_source "ensembl"; gene_biotype "protein_coding"; transcript_name "Dpysl3-203"; transcript_source "ensembl"; transcript_biotype "protein_coding";
18	ensembl	stop_codon	35628802	35628804	0	-	0	gene_id "ENSRNOG00000018992"; gene_version "9"; transcript_id "ENSRNOT00000087876"; transcript_version "3"; exon_number "14"; gene_name "Dpysl3"; gene_source "ensembl"; gene_biotype "protein_coding"; transcript_name "Dpysl3-202"; transcript_source "ensembl"; transcript_biotype "protein_coding";
18	ensembl	stop_codon	35628802	35628804	0	-	0	gene_id "ENSRNOG00000018992"; gene_version "9"; transcript_id "ENSRNOT00000025880"; transcript_version "7"; exon_number "14"; gene_name "Dpysl3"; gene_source "ensembl"; gene_biotype "protein_coding"; transcript_name "Dpysl3-201"; transcript_source "ensembl"; transcript_biotype "protein_coding"; tag "Ensembl_canonical";
18	ensembl	CDS	35628805	35628890	0	-	2	gene_id "ENSRNOG00000018992"; gene_version "9"; transcript_id "ENSRNOT00000098686"; transcript_version "2"; exon_number "14"; gene_name "Dpysl3"; gene_source "ensembl"; gene_biotype "protein_coding"; transcript_name "Dpysl3-203"; transcript_source "ensembl"; transcript_biotype "protein_coding"; protein_id "ENSRNOP00000096224"; protein_version "1";
18	ensembl	CDS	35628805	35628890	0	-	2	gene_id "ENSRNOG00000018992"; gene_version "9"; transcript_id "ENSRNOT00000087876"; transcript_version "3"; exon_number "14"; gene_name "Dpysl3"; gene_source "ensembl"; gene_biotype "protein_coding"; transcript_name "Dpysl3-202"; transcript_source "ensembl"; transcript_biotype "protein_coding"; protein_id "ENSRNOP00000070679"; protein_version "1";
18	ensembl	CDS	35628805	35628890	0	-	2	gene_id "ENSRNOG00000018992"; gene_version "9"; transcript_id "ENSRNOT00000025880"; transcript_version "7"; exon_number "14"; gene_name "Dpysl3"; gene_source "ensembl"; gene_biotype "protein_coding"; transcript_name "Dpysl3-201"; transcript_source "ensembl"; transcript_biotype "protein_coding"; protein_id "ENSRNOP00000025880"; protein_version "2"; tag "Ensembl_canonical";
18	ensembl	exon	35630193	35630355	0	-	.	gene_id "ENSRNOG00000018992"; gene_version "9"; transcript_id "ENSRNOT00000098686"; transcript_version "2"; exon_number "13"; gene_name "Dpysl3"; gene_source "ensembl"; gene_biotype "protein_coding"; transcript_name "Dpysl3-203"; transcript_source "ensembl"; transcript_biotype "protein_coding"; exon_id "ENSRNOE00000184835"; exon_version "1";
18	ensembl	CDS	35630193	35630355	0	-	0	gene_id "ENSRNOG00000018992"; gene_version "9"; transcript_id "ENSRNOT00000098686"; transcript_version "2"; exon_number "13"; gene_name "Dpysl3"; gene_source "ensembl"; gene_biotype "protein_coding"; transcript_name "Dpysl3-203"; transcript_source "ensembl"; transcript_biotype "protein_coding"; protein_id "ENSRNOP00000096224"; protein_version "1";
18	ensembl	exon	35630193	35630355	0	-	.	gene_id "ENSRNOG00000018992"; gene_version "9"; transcript_id "ENSRNOT00000087876"; transcript_version "3"; exon_number "13"; gene_name "Dpysl3"; gene_source "ensembl"; gene_biotype "protein_coding"; transcript_name "Dpysl3-202"; transcript_source "ensembl"; transcript_biotype "protein_coding"; exon_id "ENSRNOE00000184835"; exon_version "1";
18	ensembl	CDS	35630193	35630355	0	-	0	gene_id "ENSRNOG00000018992"; gene_version "9"; transcript_id "ENSRNOT00000087876"; transcript_version "3"; exon_number "13"; gene_name "Dpysl3"; gene_source "ensembl"; gene_biotype "protein_coding"; transcript_name "Dpysl3-202"; transcript_source "ensembl"; transcript_biotype "protein_coding"; protein_id "ENSRNOP00000070679"; protein_version "1";
18	ensembl	exon	35630193	35630355	0	-	.	gene_id "ENSRNOG00000018992"; gene_version "9"; transcript_id "ENSRNOT00000025880"; transcript_version "7"; exon_number "13"; gene_name "Dpysl3"; gene_source "ensembl"; gene_biotype "protein_coding"; transcript_name "Dpysl3-201"; transcript_source "ensembl"; transcript_biotype "protein_coding"; exon_id "ENSRNOE00000184835"; exon_version "1"; tag "Ensembl_canonical";
18	ensembl	CDS	35630193	35630355	0	-	0	gene_id "ENSRNOG00000018992"; gene_version "9"; transcript_id "ENSRNOT00000025880"; transcript_version "7"; exon_number "13"; gene_name "Dpysl3"; gene_source "ensembl"; gene_biotype "protein_coding"; transcript_name "Dpysl3-201"; transcript_source "ensembl"; transcript_biotype "protein_coding"; protein_id "ENSRNOP00000025880"; protein_version "2"; tag "Ensembl_canonical";
18	ensembl	exon	35632644	35632823	0	-	.	gene_id "ENSRNOG00000018992"; gene_version "9"; transcript_id "ENSRNOT00000098686"; transcript_version "2"; exon_number "12"; gene_name "Dpysl3"; gene_source "ensembl"; gene_biotype "protein_coding"; transcript_name "Dpysl3-203"; transcript_source "ensembl"; transcript_biotype "protein_coding"; exon_id "ENSRNOE00000184775"; exon_version "1";
18	ensembl	CDS	35632644	35632823	0	-	0	gene_id "ENSRNOG00000018992"; gene_version "9"; transcript_id "ENSRNOT00000098686"; transcript_version "2"; exon_number "12"; gene_name "Dpysl3"; gene_source "ensembl"; gene_biotype "protein_coding"; transcript_name "Dpysl3-203"; transcript_source "ensembl"; transcript_biotype "protein_coding"; protein_id "ENSRNOP00000096224"; protein_version "1";
18	ensembl	exon	35632644	35632823	0	-	.	gene_id "ENSRNOG00000018992"; gene_version "9"; transcript_id "ENSRNOT00000087876"; transcript_version "3"; exon_number "12"; gene_name "Dpysl3"; gene_source "ensembl"; gene_biotype "protein_coding"; transcript_name "Dpysl3-202"; transcript_source "ensembl"; transcript_biotype "protein_coding"; exon_id "ENSRNOE00000184775"; exon_version "1";
18	ensembl	CDS	35632644	35632823	0	-	0	gene_id "ENSRNOG00000018992"; gene_version "9"; transcript_id "ENSRNOT00000087876"; transcript_version "3"; exon_number "12"; gene_name "Dpysl3"; gene_source "ensembl"; gene_biotype "protein_coding"; transcript_name "Dpysl3-202"; transcript_source "ensembl"; transcript_biotype "protein_coding"; protein_id "ENSRNOP00000070679"; protein_version "1";
18	ensembl	exon	35632644	35632823	0	-	.	gene_id "ENSRNOG00000018992"; gene_version "9"; transcript_id "ENSRNOT00000025880"; transcript_version "7"; exon_number "12"; gene_name "Dpysl3"; gene_source "ensembl"; gene_biotype "protein_coding"; transcript_name "Dpysl3-201"; transcript_source "ensembl"; transcript_biotype "protein_coding"; exon_id "ENSRNOE00000184775"; exon_version "1"; tag "Ensembl_canonical";
18	ensembl	CDS	35632644	35632823	0	-	0	gene_id "ENSRNOG00000018992"; gene_version "9"; transcript_id "ENSRNOT00000025880"; transcript_version "7"; exon_number "12"; gene_name "Dpysl3"; gene_source "ensembl"; gene_biotype "protein_coding"; transcript_name "Dpysl3-201"; transcript_source "ensembl"; transcript_biotype "protein_coding"; protein_id "ENSRNOP00000025880"; protein_version "2"; tag "Ensembl_canonical";
18	ensembl	exon	35633995	35634165	0	-	.	gene_id "ENSRNOG00000018992"; gene_version "9"; transcript_id "ENSRNOT00000098686"; transcript_version "2"; exon_number "11"; gene_name "Dpysl3"; gene_source "ensembl"; gene_biotype "protein_coding"; transcript_name "Dpysl3-203"; transcript_source "ensembl"; transcript_biotype "protein_coding"; exon_id "ENSRNOE00000244239"; exon_version "1";
18	ensembl	CDS	35633995	35634165	0	-	0	gene_id "ENSRNOG00000018992"; gene_version "9"; transcript_id "ENSRNOT00000098686"; transcript_version "2"; exon_number "11"; gene_name "Dpysl3"; gene_source "ensembl"; gene_biotype "protein_coding"; transcript_name "Dpysl3-203"; transcript_source "ensembl"; transcript_biotype "protein_coding"; protein_id "ENSRNOP00000096224"; protein_version "1";
18	ensembl	exon	35633995	35634165	0	-	.	gene_id "ENSRNOG00000018992"; gene_version "9"; transcript_id "ENSRNOT00000087876"; transcript_version "3"; exon_number "11"; gene_name "Dpysl3"; gene_source "ensembl"; gene_biotype "protein_coding"; transcript_name "Dpysl3-202"; transcript_source "ensembl"; transcript_biotype "protein_coding"; exon_id "ENSRNOE00000244239"; exon_version "1";
18	ensembl	CDS	35633995	35634165	0	-	0	gene_id "ENSRNOG00000018992"; gene_version "9"; transcript_id "ENSRNOT00000087876"; transcript_version "3"; exon_number "11"; gene_name "Dpysl3"; gene_source "ensembl"; gene_biotype "protein_coding"; transcript_name "Dpysl3-202"; transcript_source "ensembl"; transcript_biotype "protein_coding"; protein_id "ENSRNOP00000070679"; protein_version "1";
18	ensembl	exon	35633995	35634165	0	-	.	gene_id "ENSRNOG00000018992"; gene_version "9"; transcript_id "ENSRNOT00000025880"; transcript_version "7"; exon_number "11"; gene_name "Dpysl3"; gene_source "ensembl"; gene_biotype "protein_coding"; transcript_name "Dpysl3-201"; transcript_source "ensembl"; transcript_biotype "protein_coding"; exon_id "ENSRNOE00000244239"; exon_version "1"; tag "Ensembl_canonical";
18	ensembl	CDS	35633995	35634165	0	-	0	gene_id "ENSRNOG00000018992"; gene_version "9"; transcript_id "ENSRNOT00000025880"; transcript_version "7"; exon_number "11"; gene_name "Dpysl3"; gene_source "ensembl"; gene_biotype "protein_coding"; transcript_name "Dpysl3-201"; transcript_source "ensembl"; transcript_biotype "protein_coding"; protein_id "ENSRNOP00000025880"; protein_version "2"; tag "Ensembl_canonical";
18	ensembl	exon	35636148	35636289	0	-	.	gene_id "ENSRNOG00000018992"; gene_version "9"; transcript_id "ENSRNOT00000098686"; transcript_version "2"; exon_number "10"; gene_name "Dpysl3"; gene_source "ensembl"; gene_biotype "protein_coding"; transcript_name "Dpysl3-203"; transcript_source "ensembl"; transcript_biotype "protein_coding"; exon_id "ENSRNOE00000184638"; exon_version "1";
18	ensembl	CDS	35636148	35636289	0	-	1	gene_id "ENSRNOG00000018992"; gene_version "9"; transcript_id "ENSRNOT00000098686"; transcript_version "2"; exon_number "10"; gene_name "Dpysl3"; gene_source "ensembl"; gene_biotype "protein_coding"; transcript_name "Dpysl3-203"; transcript_source "ensembl"; transcript_biotype "protein_coding"; protein_id "ENSRNOP00000096224"; protein_version "1";
18	ensembl	exon	35636148	35636289	0	-	.	gene_id "ENSRNOG00000018992"; gene_version "9"; transcript_id "ENSRNOT00000087876"; transcript_version "3"; exon_number "10"; gene_name "Dpysl3"; gene_source "ensembl"; gene_biotype "protein_coding"; transcript_name "Dpysl3-202"; transcript_source "ensembl"; transcript_biotype "protein_coding"; exon_id "ENSRNOE00000184638"; exon_version "1";
18	ensembl	CDS	35636148	35636289	0	-	1	gene_id "ENSRNOG00000018992"; gene_version "9"; transcript_id "ENSRNOT00000087876"; transcript_version "3"; exon_number "10"; gene_name "Dpysl3"; gene_source "ensembl"; gene_biotype "protein_coding"; transcript_name "Dpysl3-202"; transcript_source "ensembl"; transcript_biotype "protein_coding"; protein_id "ENSRNOP00000070679"; protein_version "1";
18	ensembl	exon	35636148	35636289	0	-	.	gene_id "ENSRNOG00000018992"; gene_version "9"; transcript_id "ENSRNOT00000025880"; transcript_version "7"; exon_number "10"; gene_name "Dpysl3"; gene_source "ensembl"; gene_biotype "protein_coding"; transcript_name "Dpysl3-201"; transcript_source "ensembl"; transcript_biotype "protein_coding"; exon_id "ENSRNOE00000184638"; exon_version "1"; tag "Ensembl_canonical";
18	ensembl	CDS	35636148	35636289	0	-	1	gene_id "ENSRNOG00000018992"; gene_version "9"; transcript_id "ENSRNOT00000025880"; transcript_version "7"; exon_number "10"; gene_name "Dpysl3"; gene_source "ensembl"; gene_biotype "protein_coding"; transcript_name "Dpysl3-201"; transcript_source "ensembl"; transcript_biotype "protein_coding"; protein_id "ENSRNOP00000025880"; protein_version "2"; tag "Ensembl_canonical";
18	ensembl	exon	35637140	35637296	0	-	.	gene_id "ENSRNOG00000018992"; gene_version "9"; transcript_id "ENSRNOT00000098686"; transcript_version "2"; exon_number "9"; gene_name "Dpysl3"; gene_source "ensembl"; gene_biotype "protein_coding"; transcript_name "Dpysl3-203"; transcript_source "ensembl"; transcript_biotype "protein_coding"; exon_id "ENSRNOE00000351652"; exon_version "1";
18	ensembl	CDS	35637140	35637296	0	-	2	gene_id "ENSRNOG00000018992"; gene_version "9"; transcript_id "ENSRNOT00000098686"; transcript_version "2"; exon_number "9"; gene_name "Dpysl3"; gene_source "ensembl"; gene_biotype "protein_coding"; transcript_name "Dpysl3-203"; transcript_source "ensembl"; transcript_biotype "protein_coding"; protein_id "ENSRNOP00000096224"; protein_version "1";
18	ensembl	exon	35637140	35637296	0	-	.	gene_id "ENSRNOG00000018992"; gene_version "9"; transcript_id "ENSRNOT00000087876"; transcript_version "3"; exon_number "9"; gene_name "Dpysl3"; gene_source "ensembl"; gene_biotype "protein_coding"; transcript_name "Dpysl3-202"; transcript_source "ensembl"; transcript_biotype "protein_coding"; exon_id "ENSRNOE00000351652"; exon_version "1";
18	ensembl	CDS	35637140	35637296	0	-	2	gene_id "ENSRNOG00000018992"; gene_version "9"; transcript_id "ENSRNOT00000087876"; transcript_version "3"; exon_number "9"; gene_name "Dpysl3"; gene_source "ensembl"; gene_biotype "protein_coding"; transcript_name "Dpysl3-202"; transcript_source "ensembl"; transcript_biotype "protein_coding"; protein_id "ENSRNOP00000070679"; protein_version "1";
18	ensembl	exon	35637140	35637296	0	-	.	gene_id "ENSRNOG00000018992"; gene_version "9"; transcript_id "ENSRNOT00000025880"; transcript_version "7"; exon_number "9"; gene_name "Dpysl3"; gene_source "ensembl"; gene_biotype "protein_coding"; transcript_name "Dpysl3-201"; transcript_source "ensembl"; transcript_biotype "protein_coding"; exon_id "ENSRNOE00000351652"; exon_version "1"; tag "Ensembl_canonical";
18	ensembl	CDS	35637140	35637296	0	-	2	gene_id "ENSRNOG00000018992"; gene_version "9"; transcript_id "ENSRNOT00000025880"; transcript_version "7"; exon_number "9"; gene_name "Dpysl3"; gene_source "ensembl"; gene_biotype "protein_coding"; transcript_name "Dpysl3-201"; transcript_source "ensembl"; transcript_biotype "protein_coding"; protein_id "ENSRNOP00000025880"; protein_version "2"; tag "Ensembl_canonical";
18	ensembl	exon	35639783	35639903	0	-	.	gene_id "ENSRNOG00000018992"; gene_version "9"; transcript_id "ENSRNOT00000098686"; transcript_version "2"; exon_number "8"; gene_name "Dpysl3"; gene_source "ensembl"; gene_biotype "protein_coding"; transcript_name "Dpysl3-203"; transcript_source "ensembl"; transcript_biotype "protein_coding"; exon_id "ENSRNOE00000184518"; exon_version "1";
18	ensembl	CDS	35639783	35639903	0	-	0	gene_id "ENSRNOG00000018992"; gene_version "9"; transcript_id "ENSRNOT00000098686"; transcript_version "2"; exon_number "8"; gene_name "Dpysl3"; gene_source "ensembl"; gene_biotype "protein_coding"; transcript_name "Dpysl3-203"; transcript_source "ensembl"; transcript_biotype "protein_coding"; protein_id "ENSRNOP00000096224"; protein_version "1";
18	ensembl	exon	35639783	35639903	0	-	.	gene_id "ENSRNOG00000018992"; gene_version "9"; transcript_id "ENSRNOT00000087876"; transcript_version "3"; exon_number "8"; gene_name "Dpysl3"; gene_source "ensembl"; gene_biotype "protein_coding"; transcript_name "Dpysl3-202"; transcript_source "ensembl"; transcript_biotype "protein_coding"; exon_id "ENSRNOE00000184518"; exon_version "1";
18	ensembl	CDS	35639783	35639903	0	-	0	gene_id "ENSRNOG00000018992"; gene_version "9"; transcript_id "ENSRNOT00000087876"; transcript_version "3"; exon_number "8"; gene_name "Dpysl3"; gene_source "ensembl"; gene_biotype "protein_coding"; transcript_name "Dpysl3-202"; transcript_source "ensembl"; transcript_biotype "protein_coding"; protein_id "ENSRNOP00000070679"; protein_version "1";
18	ensembl	exon	35639783	35639903	0	-	.	gene_id "ENSRNOG00000018992"; gene_version "9"; transcript_id "ENSRNOT00000025880"; transcript_version "7"; exon_number "8"; gene_name "Dpysl3"; gene_source "ensembl"; gene_biotype "protein_coding"; transcript_name "Dpysl3-201"; transcript_source "ensembl"; transcript_biotype "protein_coding"; exon_id "ENSRNOE00000184518"; exon_version "1"; tag "Ensembl_canonical";
18	ensembl	CDS	35639783	35639903	0	-	0	gene_id "ENSRNOG00000018992"; gene_version "9"; transcript_id "ENSRNOT00000025880"; transcript_version "7"; exon_number "8"; gene_name "Dpysl3"; gene_source "ensembl"; gene_biotype "protein_coding"; transcript_name "Dpysl3-201"; transcript_source "ensembl"; transcript_biotype "protein_coding"; protein_id "ENSRNOP00000025880"; protein_version "2"; tag "Ensembl_canonical";
18	ensembl	exon	35642621	35642689	0	-	.	gene_id "ENSRNOG00000018992"; gene_version "9"; transcript_id "ENSRNOT00000098686"; transcript_version "2"; exon_number "7"; gene_name "Dpysl3"; gene_source "ensembl"; gene_biotype "protein_coding"; transcript_name "Dpysl3-203"; transcript_source "ensembl"; transcript_biotype "protein_coding"; exon_id "ENSRNOE00000184446"; exon_version "1";
18	ensembl	CDS	35642621	35642689	0	-	0	gene_id "ENSRNOG00000018992"; gene_version "9"; transcript_id "ENSRNOT00000098686"; transcript_version "2"; exon_number "7"; gene_name "Dpysl3"; gene_source "ensembl"; gene_biotype "protein_coding"; transcript_name "Dpysl3-203"; transcript_source "ensembl"; transcript_biotype "protein_coding"; protein_id "ENSRNOP00000096224"; protein_version "1";
18	ensembl	exon	35642621	35642689	0	-	.	gene_id "ENSRNOG00000018992"; gene_version "9"; transcript_id "ENSRNOT00000087876"; transcript_version "3"; exon_number "7"; gene_name "Dpysl3"; gene_source "ensembl"; gene_biotype "protein_coding"; transcript_name "Dpysl3-202"; transcript_source "ensembl"; transcript_biotype "protein_coding"; exon_id "ENSRNOE00000184446"; exon_version "1";
18	ensembl	CDS	35642621	35642689	0	-	0	gene_id "ENSRNOG00000018992"; gene_version "9"; transcript_id "ENSRNOT00000087876"; transcript_version "3"; exon_number "7"; gene_name "Dpysl3"; gene_source "ensembl"; gene_biotype "protein_coding"; transcript_name "Dpysl3-202"; transcript_source "ensembl"; transcript_biotype "protein_coding"; protein_id "ENSRNOP00000070679"; protein_version "1";
18	ensembl	exon	35642621	35642689	0	-	.	gene_id "ENSRNOG00000018992"; gene_version "9"; transcript_id "ENSRNOT00000025880"; transcript_version "7"; exon_number "7"; gene_name "Dpysl3"; gene_source "ensembl"; gene_biotype "protein_coding"; transcript_name "Dpysl3-201"; transcript_source "ensembl"; transcript_biotype "protein_coding"; exon_id "ENSRNOE00000184446"; exon_version "1"; tag "Ensembl_canonical";
18	ensembl	CDS	35642621	35642689	0	-	0	gene_id "ENSRNOG00000018992"; gene_version "9"; transcript_id "ENSRNOT00000025880"; transcript_version "7"; exon_number "7"; gene_name "Dpysl3"; gene_source "ensembl"; gene_biotype "protein_coding"; transcript_name "Dpysl3-201"; transcript_source "ensembl"; transcript_biotype "protein_coding"; protein_id "ENSRNOP00000025880"; protein_version "2"; tag "Ensembl_canonical";
18	sraer114_es	exon	35647993	35648533	0.995569929521911	-	.	gene_id "sraer114_gene_37491"; transcript_id "sraer114_gene_37491_tx_1"; exon_id "18_35647993_35648533_-"; exonnum "2"; txlen "871";
18	sraer114_ss	exon	35648624	35648953	0.995569929521911	-	.	gene_id "sraer114_gene_37491"; transcript_id "sraer114_gene_37491_tx_1"; exon_id "18_35648624_35648953_-"; exonnum "1"; txlen "871";
18	ensembl	exon	35650244	35650324	0	-	.	gene_id "ENSRNOG00000018992"; gene_version "9"; transcript_id "ENSRNOT00000098686"; transcript_version "2"; exon_number "6"; gene_name "Dpysl3"; gene_source "ensembl"; gene_biotype "protein_coding"; transcript_name "Dpysl3-203"; transcript_source "ensembl"; transcript_biotype "protein_coding"; exon_id "ENSRNOE00000184353"; exon_version "1";
18	ensembl	CDS	35650244	35650324	0	-	0	gene_id "ENSRNOG00000018992"; gene_version "9"; transcript_id "ENSRNOT00000098686"; transcript_version "2"; exon_number "6"; gene_name "Dpysl3"; gene_source "ensembl"; gene_biotype "protein_coding"; transcript_name "Dpysl3-203"; transcript_source "ensembl"; transcript_biotype "protein_coding"; protein_id "ENSRNOP00000096224"; protein_version "1";
18	ensembl	exon	35650244	35650324	0	-	.	gene_id "ENSRNOG00000018992"; gene_version "9"; transcript_id "ENSRNOT00000087876"; transcript_version "3"; exon_number "6"; gene_name "Dpysl3"; gene_source "ensembl"; gene_biotype "protein_coding"; transcript_name "Dpysl3-202"; transcript_source "ensembl"; transcript_biotype "protein_coding"; exon_id "ENSRNOE00000184353"; exon_version "1";
18	ensembl	CDS	35650244	35650324	0	-	0	gene_id "ENSRNOG00000018992"; gene_version "9"; transcript_id "ENSRNOT00000087876"; transcript_version "3"; exon_number "6"; gene_name "Dpysl3"; gene_source "ensembl"; gene_biotype "protein_coding"; transcript_name "Dpysl3-202"; transcript_source "ensembl"; transcript_biotype "protein_coding"; protein_id "ENSRNOP00000070679"; protein_version "1";
18	ensembl	exon	35650244	35650324	0	-	.	gene_id "ENSRNOG00000018992"; gene_version "9"; transcript_id "ENSRNOT00000025880"; transcript_version "7"; exon_number "6"; gene_name "Dpysl3"; gene_source "ensembl"; gene_biotype "protein_coding"; transcript_name "Dpysl3-201"; transcript_source "ensembl"; transcript_biotype "protein_coding"; exon_id "ENSRNOE00000184353"; exon_version "1"; tag "Ensembl_canonical";
18	ensembl	CDS	35650244	35650324	0	-	0	gene_id "ENSRNOG00000018992"; gene_version "9"; transcript_id "ENSRNOT00000025880"; transcript_version "7"; exon_number "6"; gene_name "Dpysl3"; gene_source "ensembl"; gene_biotype "protein_coding"; transcript_name "Dpysl3-201"; transcript_source "ensembl"; transcript_biotype "protein_coding"; protein_id "ENSRNOP00000025880"; protein_version "2"; tag "Ensembl_canonical";
18	ensembl	exon	35651118	35651179	0	-	.	gene_id "ENSRNOG00000018992"; gene_version "9"; transcript_id "ENSRNOT00000098686"; transcript_version "2"; exon_number "5"; gene_name "Dpysl3"; gene_source "ensembl"; gene_biotype "protein_coding"; transcript_name "Dpysl3-203"; transcript_source "ensembl"; transcript_biotype "protein_coding"; exon_id "ENSRNOE00000184264"; exon_version "1";
18	ensembl	CDS	35651118	35651179	0	-	2	gene_id "ENSRNOG00000018992"; gene_version "9"; transcript_id "ENSRNOT00000098686"; transcript_version "2"; exon_number "5"; gene_name "Dpysl3"; gene_source "ensembl"; gene_biotype "protein_coding"; transcript_name "Dpysl3-203"; transcript_source "ensembl"; transcript_biotype "protein_coding"; protein_id "ENSRNOP00000096224"; protein_version "1";
18	ensembl	exon	35651118	35651179	0	-	.	gene_id "ENSRNOG00000018992"; gene_version "9"; transcript_id "ENSRNOT00000087876"; transcript_version "3"; exon_number "5"; gene_name "Dpysl3"; gene_source "ensembl"; gene_biotype "protein_coding"; transcript_name "Dpysl3-202"; transcript_source "ensembl"; transcript_biotype "protein_coding"; exon_id "ENSRNOE00000184264"; exon_version "1";
18	ensembl	CDS	35651118	35651179	0	-	2	gene_id "ENSRNOG00000018992"; gene_version "9"; transcript_id "ENSRNOT00000087876"; transcript_version "3"; exon_number "5"; gene_name "Dpysl3"; gene_source "ensembl"; gene_biotype "protein_coding"; transcript_name "Dpysl3-202"; transcript_source "ensembl"; transcript_biotype "protein_coding"; protein_id "ENSRNOP00000070679"; protein_version "1";
18	ensembl	exon	35651118	35651179	0	-	.	gene_id "ENSRNOG00000018992"; gene_version "9"; transcript_id "ENSRNOT00000025880"; transcript_version "7"; exon_number "5"; gene_name "Dpysl3"; gene_source "ensembl"; gene_biotype "protein_coding"; transcript_name "Dpysl3-201"; transcript_source "ensembl"; transcript_biotype "protein_coding"; exon_id "ENSRNOE00000184264"; exon_version "1"; tag "Ensembl_canonical";
18	ensembl	CDS	35651118	35651179	0	-	2	gene_id "ENSRNOG00000018992"; gene_version "9"; transcript_id "ENSRNOT00000025880"; transcript_version "7"; exon_number "5"; gene_name "Dpysl3"; gene_source "ensembl"; gene_biotype "protein_coding"; transcript_name "Dpysl3-201"; transcript_source "ensembl"; transcript_biotype "protein_coding"; protein_id "ENSRNOP00000025880"; protein_version "2"; tag "Ensembl_canonical";
18	ensembl	exon	35654694	35654858	0	-	.	gene_id "ENSRNOG00000018992"; gene_version "9"; transcript_id "ENSRNOT00000098686"; transcript_version "2"; exon_number "4"; gene_name "Dpysl3"; gene_source "ensembl"; gene_biotype "protein_coding"; transcript_name "Dpysl3-203"; transcript_source "ensembl"; transcript_biotype "protein_coding"; exon_id "ENSRNOE00000184161"; exon_version "1";
18	ensembl	CDS	35654694	35654858	0	-	2	gene_id "ENSRNOG00000018992"; gene_version "9"; transcript_id "ENSRNOT00000098686"; transcript_version "2"; exon_number "4"; gene_name "Dpysl3"; gene_source "ensembl"; gene_biotype "protein_coding"; transcript_name "Dpysl3-203"; transcript_source "ensembl"; transcript_biotype "protein_coding"; protein_id "ENSRNOP00000096224"; protein_version "1";
18	ensembl	exon	35654694	35654858	0	-	.	gene_id "ENSRNOG00000018992"; gene_version "9"; transcript_id "ENSRNOT00000087876"; transcript_version "3"; exon_number "4"; gene_name "Dpysl3"; gene_source "ensembl"; gene_biotype "protein_coding"; transcript_name "Dpysl3-202"; transcript_source "ensembl"; transcript_biotype "protein_coding"; exon_id "ENSRNOE00000184161"; exon_version "1";
18	ensembl	CDS	35654694	35654858	0	-	2	gene_id "ENSRNOG00000018992"; gene_version "9"; transcript_id "ENSRNOT00000087876"; transcript_version "3"; exon_number "4"; gene_name "Dpysl3"; gene_source "ensembl"; gene_biotype "protein_coding"; transcript_name "Dpysl3-202"; transcript_source "ensembl"; transcript_biotype "protein_coding"; protein_id "ENSRNOP00000070679"; protein_version "1";
18	ensembl	exon	35654694	35654858	0	-	.	gene_id "ENSRNOG00000018992"; gene_version "9"; transcript_id "ENSRNOT00000025880"; transcript_version "7"; exon_number "4"; gene_name "Dpysl3"; gene_source "ensembl"; gene_biotype "protein_coding"; transcript_name "Dpysl3-201"; transcript_source "ensembl"; transcript_biotype "protein_coding"; exon_id "ENSRNOE00000184161"; exon_version "1"; tag "Ensembl_canonical";
18	ensembl	CDS	35654694	35654858	0	-	2	gene_id "ENSRNOG00000018992"; gene_version "9"; transcript_id "ENSRNOT00000025880"; transcript_version "7"; exon_number "4"; gene_name "Dpysl3"; gene_source "ensembl"; gene_biotype "protein_coding"; transcript_name "Dpysl3-201"; transcript_source "ensembl"; transcript_biotype "protein_coding"; protein_id "ENSRNOP00000025880"; protein_version "2"; tag "Ensembl_canonical";
18	ensembl	exon	35657386	35657570	0	-	.	gene_id "ENSRNOG00000018992"; gene_version "9"; transcript_id "ENSRNOT00000098686"; transcript_version "2"; exon_number "3"; gene_name "Dpysl3"; gene_source "ensembl"; gene_biotype "protein_coding"; transcript_name "Dpysl3-203"; transcript_source "ensembl"; transcript_biotype "protein_coding"; exon_id "ENSRNOE00000184056"; exon_version "1";
18	ensembl	CDS	35657386	35657570	0	-	1	gene_id "ENSRNOG00000018992"; gene_version "9"; transcript_id "ENSRNOT00000098686"; transcript_version "2"; exon_number "3"; gene_name "Dpysl3"; gene_source "ensembl"; gene_biotype "protein_coding"; transcript_name "Dpysl3-203"; transcript_source "ensembl"; transcript_biotype "protein_coding"; protein_id "ENSRNOP00000096224"; protein_version "1";
18	ensembl	exon	35657386	35657570	0	-	.	gene_id "ENSRNOG00000018992"; gene_version "9"; transcript_id "ENSRNOT00000087876"; transcript_version "3"; exon_number "3"; gene_name "Dpysl3"; gene_source "ensembl"; gene_biotype "protein_coding"; transcript_name "Dpysl3-202"; transcript_source "ensembl"; transcript_biotype "protein_coding"; exon_id "ENSRNOE00000184056"; exon_version "1";
18	ensembl	CDS	35657386	35657570	0	-	1	gene_id "ENSRNOG00000018992"; gene_version "9"; transcript_id "ENSRNOT00000087876"; transcript_version "3"; exon_number "3"; gene_name "Dpysl3"; gene_source "ensembl"; gene_biotype "protein_coding"; transcript_name "Dpysl3-202"; transcript_source "ensembl"; transcript_biotype "protein_coding"; protein_id "ENSRNOP00000070679"; protein_version "1";
18	ensembl	exon	35657386	35657570	0	-	.	gene_id "ENSRNOG00000018992"; gene_version "9"; transcript_id "ENSRNOT00000025880"; transcript_version "7"; exon_number "3"; gene_name "Dpysl3"; gene_source "ensembl"; gene_biotype "protein_coding"; transcript_name "Dpysl3-201"; transcript_source "ensembl"; transcript_biotype "protein_coding"; exon_id "ENSRNOE00000184056"; exon_version "1"; tag "Ensembl_canonical";
18	ensembl	CDS	35657386	35657570	0	-	1	gene_id "ENSRNOG00000018992"; gene_version "9"; transcript_id "ENSRNOT00000025880"; transcript_version "7"; exon_number "3"; gene_name "Dpysl3"; gene_source "ensembl"; gene_biotype "protein_coding"; transcript_name "Dpysl3-201"; transcript_source "ensembl"; transcript_biotype "protein_coding"; protein_id "ENSRNOP00000025880"; protein_version "2"; tag "Ensembl_canonical";
18	ensembl	exon	35659982	35660070	0	-	.	gene_id "ENSRNOG00000018992"; gene_version "9"; transcript_id "ENSRNOT00000098686"; transcript_version "2"; exon_number "2"; gene_name "Dpysl3"; gene_source "ensembl"; gene_biotype "protein_coding"; transcript_name "Dpysl3-203"; transcript_source "ensembl"; transcript_biotype "protein_coding"; exon_id "ENSRNOE00000326331"; exon_version "1";
18	ensembl	CDS	35659982	35660070	0	-	0	gene_id "ENSRNOG00000018992"; gene_version "9"; transcript_id "ENSRNOT00000098686"; transcript_version "2"; exon_number "2"; gene_name "Dpysl3"; gene_source "ensembl"; gene_biotype "protein_coding"; transcript_name "Dpysl3-203"; transcript_source "ensembl"; transcript_biotype "protein_coding"; protein_id "ENSRNOP00000096224"; protein_version "1";
18	ensembl	exon	35659982	35660070	0	-	.	gene_id "ENSRNOG00000018992"; gene_version "9"; transcript_id "ENSRNOT00000087876"; transcript_version "3"; exon_number "2"; gene_name "Dpysl3"; gene_source "ensembl"; gene_biotype "protein_coding"; transcript_name "Dpysl3-202"; transcript_source "ensembl"; transcript_biotype "protein_coding"; exon_id "ENSRNOE00000326331"; exon_version "1";
18	ensembl	CDS	35659982	35660070	0	-	0	gene_id "ENSRNOG00000018992"; gene_version "9"; transcript_id "ENSRNOT00000087876"; transcript_version "3"; exon_number "2"; gene_name "Dpysl3"; gene_source "ensembl"; gene_biotype "protein_coding"; transcript_name "Dpysl3-202"; transcript_source "ensembl"; transcript_biotype "protein_coding"; protein_id "ENSRNOP00000070679"; protein_version "1";
18	ensembl	exon	35659982	35660070	0	-	.	gene_id "ENSRNOG00000018992"; gene_version "9"; transcript_id "ENSRNOT00000025880"; transcript_version "7"; exon_number "2"; gene_name "Dpysl3"; gene_source "ensembl"; gene_biotype "protein_coding"; transcript_name "Dpysl3-201"; transcript_source "ensembl"; transcript_biotype "protein_coding"; exon_id "ENSRNOE00000326331"; exon_version "1"; tag "Ensembl_canonical";
18	ensembl	CDS	35659982	35660070	0	-	0	gene_id "ENSRNOG00000018992"; gene_version "9"; transcript_id "ENSRNOT00000025880"; transcript_version "7"; exon_number "2"; gene_name "Dpysl3"; gene_source "ensembl"; gene_biotype "protein_coding"; transcript_name "Dpysl3-201"; transcript_source "ensembl"; transcript_biotype "protein_coding"; protein_id "ENSRNOP00000025880"; protein_version "2"; tag "Ensembl_canonical";
18	ensembl	CDS	35669385	35669417	0	-	0	gene_id "ENSRNOG00000018992"; gene_version "9"; transcript_id "ENSRNOT00000098686"; transcript_version "2"; exon_number "1"; gene_name "Dpysl3"; gene_source "ensembl"; gene_biotype "protein_coding"; transcript_name "Dpysl3-203"; transcript_source "ensembl"; transcript_biotype "protein_coding"; protein_id "ENSRNOP00000096224"; protein_version "1";
18	ensembl	exon	35669385	35669691	0	-	.	gene_id "ENSRNOG00000018992"; gene_version "9"; transcript_id "ENSRNOT00000098686"; transcript_version "2"; exon_number "1"; gene_name "Dpysl3"; gene_source "ensembl"; gene_biotype "protein_coding"; transcript_name "Dpysl3-203"; transcript_source "ensembl"; transcript_biotype "protein_coding"; exon_id "ENSRNOE00000606200"; exon_version "2";
18	ensembl	start_codon	35669415	35669417	0	-	0	gene_id "ENSRNOG00000018992"; gene_version "9"; transcript_id "ENSRNOT00000098686"; transcript_version "2"; exon_number "1"; gene_name "Dpysl3"; gene_source "ensembl"; gene_biotype "protein_coding"; transcript_name "Dpysl3-203"; transcript_source "ensembl"; transcript_biotype "protein_coding";
18	ensembl	five_prime_utr	35669418	35669691	0	-	.	gene_id "ENSRNOG00000018992"; gene_version "9"; transcript_id "ENSRNOT00000098686"; transcript_version "2"; gene_name "Dpysl3"; gene_source "ensembl"; gene_biotype "protein_coding"; transcript_name "Dpysl3-203"; transcript_source "ensembl"; transcript_biotype "protein_coding";
18	ensembl	CDS	35688374	35688412	0	-	0	gene_id "ENSRNOG00000018992"; gene_version "9"; transcript_id "ENSRNOT00000087876"; transcript_version "3"; exon_number "1"; gene_name "Dpysl3"; gene_source "ensembl"; gene_biotype "protein_coding"; transcript_name "Dpysl3-202"; transcript_source "ensembl"; transcript_biotype "protein_coding"; protein_id "ENSRNOP00000070679"; protein_version "1";
18	ensembl	exon	35688374	35688511	0	-	.	gene_id "ENSRNOG00000018992"; gene_version "9"; transcript_id "ENSRNOT00000087876"; transcript_version "3"; exon_number "1"; gene_name "Dpysl3"; gene_source "ensembl"; gene_biotype "protein_coding"; transcript_name "Dpysl3-202"; transcript_source "ensembl"; transcript_biotype "protein_coding"; exon_id "ENSRNOE00000518864"; exon_version "2";
18	ensembl	start_codon	35688410	35688412	0	-	0	gene_id "ENSRNOG00000018992"; gene_version "9"; transcript_id "ENSRNOT00000087876"; transcript_version "3"; exon_number "1"; gene_name "Dpysl3"; gene_source "ensembl"; gene_biotype "protein_coding"; transcript_name "Dpysl3-202"; transcript_source "ensembl"; transcript_biotype "protein_coding";
18	ensembl	five_prime_utr	35688413	35688511	0	-	.	gene_id "ENSRNOG00000018992"; gene_version "9"; transcript_id "ENSRNOT00000087876"; transcript_version "3"; gene_name "Dpysl3"; gene_source "ensembl"; gene_biotype "protein_coding"; transcript_name "Dpysl3-202"; transcript_source "ensembl"; transcript_biotype "protein_coding";
18	ensembl	CDS	35730689	35731066	0	-	0	gene_id "ENSRNOG00000018992"; gene_version "9"; transcript_id "ENSRNOT00000025880"; transcript_version "7"; exon_number "1"; gene_name "Dpysl3"; gene_source "ensembl"; gene_biotype "protein_coding"; transcript_name "Dpysl3-201"; transcript_source "ensembl"; transcript_biotype "protein_coding"; protein_id "ENSRNOP00000025880"; protein_version "2"; tag "Ensembl_canonical";
18	ensembl	exon	35730689	35731152	0	-	.	gene_id "ENSRNOG00000018992"; gene_version "9"; transcript_id "ENSRNOT00000025880"; transcript_version "7"; exon_number "1"; gene_name "Dpysl3"; gene_source "ensembl"; gene_biotype "protein_coding"; transcript_name "Dpysl3-201"; transcript_source "ensembl"; transcript_biotype "protein_coding"; exon_id "ENSRNOE00000185501"; exon_version "7"; tag "Ensembl_canonical";
18	ensembl	start_codon	35731064	35731066	0	-	0	gene_id "ENSRNOG00000018992"; gene_version "9"; transcript_id "ENSRNOT00000025880"; transcript_version "7"; exon_number "1"; gene_name "Dpysl3"; gene_source "ensembl"; gene_biotype "protein_coding"; transcript_name "Dpysl3-201"; transcript_source "ensembl"; transcript_biotype "protein_coding"; tag "Ensembl_canonical";
18	ensembl	five_prime_utr	35731067	35731152	0	-	.	gene_id "ENSRNOG00000018992"; gene_version "9"; transcript_id "ENSRNOT00000025880"; transcript_version "7"; gene_name "Dpysl3"; gene_source "ensembl"; gene_biotype "protein_coding"; transcript_name "Dpysl3-201"; transcript_source "ensembl"; transcript_biotype "protein_coding"; tag "Ensembl_canonical";
18	ensembl	three_prime_utr	35783472	35784115	0	-	.	gene_id "ENSRNOG00000019159"; gene_version "9"; transcript_id "ENSRNOT00000077814"; transcript_version "3"; gene_name "Jakmip2"; gene_source "ensembl"; gene_biotype "protein_coding"; transcript_name "Jakmip2-202"; transcript_source "ensembl"; transcript_biotype "protein_coding"; tag "Ensembl_canonical";
18	ensembl	exon	35783472	35784277	0	-	.	gene_id "ENSRNOG00000019159"; gene_version "9"; transcript_id "ENSRNOT00000077814"; transcript_version "3"; exon_number "21"; gene_name "Jakmip2"; gene_source "ensembl"; gene_biotype "protein_coding"; transcript_name "Jakmip2-202"; transcript_source "ensembl"; transcript_biotype "protein_coding"; exon_id "ENSRNOE00000619755"; exon_version "1"; tag "Ensembl_canonical";
18	ensembl	gene	35783472	35998682	0	-	.	gene_id "ENSRNOG00000019159"; gene_version "9"; gene_name "Jakmip2"; gene_source "ensembl"; gene_biotype "protein_coding";
18	ensembl	transcript	35783472	35998682	0	-	.	gene_id "ENSRNOG00000019159"; gene_version "9"; transcript_id "ENSRNOT00000077814"; transcript_version "3"; gene_name "Jakmip2"; gene_source "ensembl"; gene_biotype "protein_coding"; transcript_name "Jakmip2-202"; transcript_source "ensembl"; transcript_biotype "protein_coding"; tag "Ensembl_canonical";
18	ensembl	stop_codon	35784116	35784118	0	-	0	gene_id "ENSRNOG00000019159"; gene_version "9"; transcript_id "ENSRNOT00000077814"; transcript_version "3"; exon_number "21"; gene_name "Jakmip2"; gene_source "ensembl"; gene_biotype "protein_coding"; transcript_name "Jakmip2-202"; transcript_source "ensembl"; transcript_biotype "protein_coding"; tag "Ensembl_canonical";
18	ensembl	CDS	35784119	35784277	0	-	0	gene_id "ENSRNOG00000019159"; gene_version "9"; transcript_id "ENSRNOT00000077814"; transcript_version "3"; exon_number "21"; gene_name "Jakmip2"; gene_source "ensembl"; gene_biotype "protein_coding"; transcript_name "Jakmip2-202"; transcript_source "ensembl"; transcript_biotype "protein_coding"; protein_id "ENSRNOP00000068539"; protein_version "2"; tag "Ensembl_canonical";
18	ensembl	three_prime_utr	35838596	35839596	0	-	.	gene_id "ENSRNOG00000019159"; gene_version "9"; transcript_id "ENSRNOT00000142197"; transcript_version "1"; gene_name "Jakmip2"; gene_source "ensembl"; gene_biotype "protein_coding"; transcript_name "Jakmip2-205"; transcript_source "ensembl"; transcript_biotype "protein_coding";
18	ensembl	exon	35838596	35839680	0	-	.	gene_id "ENSRNOG00000019159"; gene_version "9"; transcript_id "ENSRNOT00000142197"; transcript_version "1"; exon_number "21"; gene_name "Jakmip2"; gene_source "ensembl"; gene_biotype "protein_coding"; transcript_name "Jakmip2-205"; transcript_source "ensembl"; transcript_biotype "protein_coding"; exon_id "ENSRNOE00000654758"; exon_version "2";
18	ENSEMBL114_rn	exon	35838596	35839680	0.590122325782663	-	.	gene_id "ENSRNOG00000019159"; transcript_id "ENSRNOG00000019159_tx_5"; exon_id "18_35838596_35839680_-"; exonnum "23"; txlen "4029";
18	ensembl	transcript	35838596	35998682	0	-	.	gene_id "ENSRNOG00000019159"; gene_version "9"; transcript_id "ENSRNOT00000142197"; transcript_version "1"; gene_name "Jakmip2"; gene_source "ensembl"; gene_biotype "protein_coding"; transcript_name "Jakmip2-205"; transcript_source "ensembl"; transcript_biotype "protein_coding";
18	ensembl	stop_codon	35839597	35839599	0	-	0	gene_id "ENSRNOG00000019159"; gene_version "9"; transcript_id "ENSRNOT00000142197"; transcript_version "1"; exon_number "21"; gene_name "Jakmip2"; gene_source "ensembl"; gene_biotype "protein_coding"; transcript_name "Jakmip2-205"; transcript_source "ensembl"; transcript_biotype "protein_coding";
18	ensembl	CDS	35839600	35839680	0	-	0	gene_id "ENSRNOG00000019159"; gene_version "9"; transcript_id "ENSRNOT00000142197"; transcript_version "1"; exon_number "21"; gene_name "Jakmip2"; gene_source "ensembl"; gene_biotype "protein_coding"; transcript_name "Jakmip2-205"; transcript_source "ensembl"; transcript_biotype "protein_coding"; protein_id "ENSRNOP00000104777"; protein_version "1";
18	ensembl	three_prime_utr	35845323	35845342	0	-	.	gene_id "ENSRNOG00000019159"; gene_version "9"; transcript_id "ENSRNOT00000100829"; transcript_version "2"; gene_name "Jakmip2"; gene_source "ensembl"; gene_biotype "protein_coding"; transcript_name "Jakmip2-203"; transcript_source "ensembl"; transcript_biotype "protein_coding";
18	ensembl	three_prime_utr	35845323	35845342	0	-	.	gene_id "ENSRNOG00000019159"; gene_version "9"; transcript_id "ENSRNOT00000025927"; transcript_version "9"; gene_name "Jakmip2"; gene_source "ensembl"; gene_biotype "protein_coding"; transcript_name "Jakmip2-201"; transcript_source "ensembl"; transcript_biotype "protein_coding";
18	ensembl	three_prime_utr	35845323	35845342	0	-	.	gene_id "ENSRNOG00000019159"; gene_version "9"; transcript_id "ENSRNOT00000126352"; transcript_version "1"; gene_name "Jakmip2"; gene_source "ensembl"; gene_biotype "protein_coding"; transcript_name "Jakmip2-204"; transcript_source "ensembl"; transcript_biotype "protein_coding";
18	ensembl	exon	35845323	35845393	0	-	.	gene_id "ENSRNOG00000019159"; gene_version "9"; transcript_id "ENSRNOT00000100829"; transcript_version "2"; exon_number "21"; gene_name "Jakmip2"; gene_source "ensembl"; gene_biotype "protein_coding"; transcript_name "Jakmip2-203"; transcript_source "ensembl"; transcript_biotype "protein_coding"; exon_id "ENSRNOE00000585004"; exon_version "1";
18	ensembl	exon	35845323	35845393	0	-	.	gene_id "ENSRNOG00000019159"; gene_version "9"; transcript_id "ENSRNOT00000025927"; transcript_version "9"; exon_number "20"; gene_name "Jakmip2"; gene_source "ensembl"; gene_biotype "protein_coding"; transcript_name "Jakmip2-201"; transcript_source "ensembl"; transcript_biotype "protein_coding"; exon_id "ENSRNOE00000585004"; exon_version "1";
18	ensembl	exon	35845323	35845393	0	-	.	gene_id "ENSRNOG00000019159"; gene_version "9"; transcript_id "ENSRNOT00000126352"; transcript_version "1"; exon_number "19"; gene_name "Jakmip2"; gene_source "ensembl"; gene_biotype "protein_coding"; transcript_name "Jakmip2-204"; transcript_source "ensembl"; transcript_biotype "protein_coding"; exon_id "ENSRNOE00000585004"; exon_version "1";
18	ENSEMBL114_rn	exon	35845323	35845393	0.590122325782663	-	.	gene_id "ENSRNOG00000019159"; transcript_id "ENSRNOG00000019159_tx_5"; exon_id "18_35845323_35845393_-"; exonnum "22"; txlen "4029";
18	ensembl	transcript	35845323	35998682	0	-	.	gene_id "ENSRNOG00000019159"; gene_version "9"; transcript_id "ENSRNOT00000100829"; transcript_version "2"; gene_name "Jakmip2"; gene_source "ensembl"; gene_biotype "protein_coding"; transcript_name "Jakmip2-203"; transcript_source "ensembl"; transcript_biotype "protein_coding";
18	ensembl	transcript	35845323	35998682	0	-	.	gene_id "ENSRNOG00000019159"; gene_version "9"; transcript_id "ENSRNOT00000025927"; transcript_version "9"; gene_name "Jakmip2"; gene_source "ensembl"; gene_biotype "protein_coding"; transcript_name "Jakmip2-201"; transcript_source "ensembl"; transcript_biotype "protein_coding";
18	ensembl	transcript	35845323	35998682	0	-	.	gene_id "ENSRNOG00000019159"; gene_version "9"; transcript_id "ENSRNOT00000126352"; transcript_version "1"; gene_name "Jakmip2"; gene_source "ensembl"; gene_biotype "protein_coding"; transcript_name "Jakmip2-204"; transcript_source "ensembl"; transcript_biotype "protein_coding";
18	ensembl	stop_codon	35845343	35845345	0	-	0	gene_id "ENSRNOG00000019159"; gene_version "9"; transcript_id "ENSRNOT00000100829"; transcript_version "2"; exon_number "21"; gene_name "Jakmip2"; gene_source "ensembl"; gene_biotype "protein_coding"; transcript_name "Jakmip2-203"; transcript_source "ensembl"; transcript_biotype "protein_coding";
18	ensembl	stop_codon	35845343	35845345	0	-	0	gene_id "ENSRNOG00000019159"; gene_version "9"; transcript_id "ENSRNOT00000025927"; transcript_version "9"; exon_number "20"; gene_name "Jakmip2"; gene_source "ensembl"; gene_biotype "protein_coding"; transcript_name "Jakmip2-201"; transcript_source "ensembl"; transcript_biotype "protein_coding";
18	ensembl	stop_codon	35845343	35845345	0	-	0	gene_id "ENSRNOG00000019159"; gene_version "9"; transcript_id "ENSRNOT00000126352"; transcript_version "1"; exon_number "19"; gene_name "Jakmip2"; gene_source "ensembl"; gene_biotype "protein_coding"; transcript_name "Jakmip2-204"; transcript_source "ensembl"; transcript_biotype "protein_coding";
18	ensembl	CDS	35845346	35845393	0	-	0	gene_id "ENSRNOG00000019159"; gene_version "9"; transcript_id "ENSRNOT00000100829"; transcript_version "2"; exon_number "21"; gene_name "Jakmip2"; gene_source "ensembl"; gene_biotype "protein_coding"; transcript_name "Jakmip2-203"; transcript_source "ensembl"; transcript_biotype "protein_coding"; protein_id "ENSRNOP00000087222"; protein_version "1";
18	ensembl	CDS	35845346	35845393	0	-	0	gene_id "ENSRNOG00000019159"; gene_version "9"; transcript_id "ENSRNOT00000025927"; transcript_version "9"; exon_number "20"; gene_name "Jakmip2"; gene_source "ensembl"; gene_biotype "protein_coding"; transcript_name "Jakmip2-201"; transcript_source "ensembl"; transcript_biotype "protein_coding"; protein_id "ENSRNOP00000025926"; protein_version "8";
18	ensembl	CDS	35845346	35845393	0	-	0	gene_id "ENSRNOG00000019159"; gene_version "9"; transcript_id "ENSRNOT00000126352"; transcript_version "1"; exon_number "19"; gene_name "Jakmip2"; gene_source "ensembl"; gene_biotype "protein_coding"; transcript_name "Jakmip2-204"; transcript_source "ensembl"; transcript_biotype "protein_coding"; protein_id "ENSRNOP00000106341"; protein_version "1";
18	ensembl	exon	35848371	35848436	0	-	.	gene_id "ENSRNOG00000019159"; gene_version "9"; transcript_id "ENSRNOT00000100829"; transcript_version "2"; exon_number "20"; gene_name "Jakmip2"; gene_source "ensembl"; gene_biotype "protein_coding"; transcript_name "Jakmip2-203"; transcript_source "ensembl"; transcript_biotype "protein_coding"; exon_id "ENSRNOE00000185733"; exon_version "3";
18	ensembl	CDS	35848371	35848436	0	-	0	gene_id "ENSRNOG00000019159"; gene_version "9"; transcript_id "ENSRNOT00000100829"; transcript_version "2"; exon_number "20"; gene_name "Jakmip2"; gene_source "ensembl"; gene_biotype "protein_coding"; transcript_name "Jakmip2-203"; transcript_source "ensembl"; transcript_biotype "protein_coding"; protein_id "ENSRNOP00000087222"; protein_version "1";
18	ensembl	exon	35848371	35848436	0	-	.	gene_id "ENSRNOG00000019159"; gene_version "9"; transcript_id "ENSRNOT00000025927"; transcript_version "9"; exon_number "19"; gene_name "Jakmip2"; gene_source "ensembl"; gene_biotype "protein_coding"; transcript_name "Jakmip2-201"; transcript_source "ensembl"; transcript_biotype "protein_coding"; exon_id "ENSRNOE00000185733"; exon_version "3";
18	ensembl	CDS	35848371	35848436	0	-	0	gene_id "ENSRNOG00000019159"; gene_version "9"; transcript_id "ENSRNOT00000025927"; transcript_version "9"; exon_number "19"; gene_name "Jakmip2"; gene_source "ensembl"; gene_biotype "protein_coding"; transcript_name "Jakmip2-201"; transcript_source "ensembl"; transcript_biotype "protein_coding"; protein_id "ENSRNOP00000025926"; protein_version "8";
18	ensembl	exon	35848371	35848436	0	-	.	gene_id "ENSRNOG00000019159"; gene_version "9"; transcript_id "ENSRNOT00000126352"; transcript_version "1"; exon_number "18"; gene_name "Jakmip2"; gene_source "ensembl"; gene_biotype "protein_coding"; transcript_name "Jakmip2-204"; transcript_source "ensembl"; transcript_biotype "protein_coding"; exon_id "ENSRNOE00000185733"; exon_version "3";
18	ensembl	CDS	35848371	35848436	0	-	0	gene_id "ENSRNOG00000019159"; gene_version "9"; transcript_id "ENSRNOT00000126352"; transcript_version "1"; exon_number "18"; gene_name "Jakmip2"; gene_source "ensembl"; gene_biotype "protein_coding"; transcript_name "Jakmip2-204"; transcript_source "ensembl"; transcript_biotype "protein_coding"; protein_id "ENSRNOP00000106341"; protein_version "1";
18	ensembl	exon	35848371	35848436	0	-	.	gene_id "ENSRNOG00000019159"; gene_version "9"; transcript_id "ENSRNOT00000142197"; transcript_version "1"; exon_number "20"; gene_name "Jakmip2"; gene_source "ensembl"; gene_biotype "protein_coding"; transcript_name "Jakmip2-205"; transcript_source "ensembl"; transcript_biotype "protein_coding"; exon_id "ENSRNOE00000185733"; exon_version "3";
18	ensembl	CDS	35848371	35848436	0	-	0	gene_id "ENSRNOG00000019159"; gene_version "9"; transcript_id "ENSRNOT00000142197"; transcript_version "1"; exon_number "20"; gene_name "Jakmip2"; gene_source "ensembl"; gene_biotype "protein_coding"; transcript_name "Jakmip2-205"; transcript_source "ensembl"; transcript_biotype "protein_coding"; protein_id "ENSRNOP00000104777"; protein_version "1";
18	ensembl	exon	35848371	35848436	0	-	.	gene_id "ENSRNOG00000019159"; gene_version "9"; transcript_id "ENSRNOT00000077814"; transcript_version "3"; exon_number "20"; gene_name "Jakmip2"; gene_source "ensembl"; gene_biotype "protein_coding"; transcript_name "Jakmip2-202"; transcript_source "ensembl"; transcript_biotype "protein_coding"; exon_id "ENSRNOE00000185733"; exon_version "3"; tag "Ensembl_canonical";
18	ensembl	CDS	35848371	35848436	0	-	0	gene_id "ENSRNOG00000019159"; gene_version "9"; transcript_id "ENSRNOT00000077814"; transcript_version "3"; exon_number "20"; gene_name "Jakmip2"; gene_source "ensembl"; gene_biotype "protein_coding"; transcript_name "Jakmip2-202"; transcript_source "ensembl"; transcript_biotype "protein_coding"; protein_id "ENSRNOP00000068539"; protein_version "2"; tag "Ensembl_canonical";
18	ENSEMBL114_rn	exon	35848371	35848436	0.590122325782663	-	.	gene_id "ENSRNOG00000019159"; transcript_id "ENSRNOG00000019159_tx_5"; exon_id "18_35848371_35848436_-"; exonnum "21"; txlen "4029";
18	ensembl	exon	35854261	35854464	0	-	.	gene_id "ENSRNOG00000019159"; gene_version "9"; transcript_id "ENSRNOT00000100829"; transcript_version "2"; exon_number "19"; gene_name "Jakmip2"; gene_source "ensembl"; gene_biotype "protein_coding"; transcript_name "Jakmip2-203"; transcript_source "ensembl"; transcript_biotype "protein_coding"; exon_id "ENSRNOE00000185714"; exon_version "1";
18	ensembl	CDS	35854261	35854464	0	-	0	gene_id "ENSRNOG00000019159"; gene_version "9"; transcript_id "ENSRNOT00000100829"; transcript_version "2"; exon_number "19"; gene_name "Jakmip2"; gene_source "ensembl"; gene_biotype "protein_coding"; transcript_name "Jakmip2-203"; transcript_source "ensembl"; transcript_biotype "protein_coding"; protein_id "ENSRNOP00000087222"; protein_version "1";
18	ensembl	exon	35854261	35854464	0	-	.	gene_id "ENSRNOG00000019159"; gene_version "9"; transcript_id "ENSRNOT00000025927"; transcript_version "9"; exon_number "18"; gene_name "Jakmip2"; gene_source "ensembl"; gene_biotype "protein_coding"; transcript_name "Jakmip2-201"; transcript_source "ensembl"; transcript_biotype "protein_coding"; exon_id "ENSRNOE00000185714"; exon_version "1";
18	ensembl	CDS	35854261	35854464	0	-	0	gene_id "ENSRNOG00000019159"; gene_version "9"; transcript_id "ENSRNOT00000025927"; transcript_version "9"; exon_number "18"; gene_name "Jakmip2"; gene_source "ensembl"; gene_biotype "protein_coding"; transcript_name "Jakmip2-201"; transcript_source "ensembl"; transcript_biotype "protein_coding"; protein_id "ENSRNOP00000025926"; protein_version "8";
18	ensembl	exon	35854261	35854464	0	-	.	gene_id "ENSRNOG00000019159"; gene_version "9"; transcript_id "ENSRNOT00000126352"; transcript_version "1"; exon_number "17"; gene_name "Jakmip2"; gene_source "ensembl"; gene_biotype "protein_coding"; transcript_name "Jakmip2-204"; transcript_source "ensembl"; transcript_biotype "protein_coding"; exon_id "ENSRNOE00000185714"; exon_version "1";
18	ensembl	CDS	35854261	35854464	0	-	0	gene_id "ENSRNOG00000019159"; gene_version "9"; transcript_id "ENSRNOT00000126352"; transcript_version "1"; exon_number "17"; gene_name "Jakmip2"; gene_source "ensembl"; gene_biotype "protein_coding"; transcript_name "Jakmip2-204"; transcript_source "ensembl"; transcript_biotype "protein_coding"; protein_id "ENSRNOP00000106341"; protein_version "1";
18	ensembl	exon	35854261	35854464	0	-	.	gene_id "ENSRNOG00000019159"; gene_version "9"; transcript_id "ENSRNOT00000142197"; transcript_version "1"; exon_number "19"; gene_name "Jakmip2"; gene_source "ensembl"; gene_biotype "protein_coding"; transcript_name "Jakmip2-205"; transcript_source "ensembl"; transcript_biotype "protein_coding"; exon_id "ENSRNOE00000185714"; exon_version "1";
18	ensembl	CDS	35854261	35854464	0	-	0	gene_id "ENSRNOG00000019159"; gene_version "9"; transcript_id "ENSRNOT00000142197"; transcript_version "1"; exon_number "19"; gene_name "Jakmip2"; gene_source "ensembl"; gene_biotype "protein_coding"; transcript_name "Jakmip2-205"; transcript_source "ensembl"; transcript_biotype "protein_coding"; protein_id "ENSRNOP00000104777"; protein_version "1";
18	ensembl	exon	35854261	35854464	0	-	.	gene_id "ENSRNOG00000019159"; gene_version "9"; transcript_id "ENSRNOT00000077814"; transcript_version "3"; exon_number "19"; gene_name "Jakmip2"; gene_source "ensembl"; gene_biotype "protein_coding"; transcript_name "Jakmip2-202"; transcript_source "ensembl"; transcript_biotype "protein_coding"; exon_id "ENSRNOE00000185714"; exon_version "1"; tag "Ensembl_canonical";
18	ensembl	CDS	35854261	35854464	0	-	0	gene_id "ENSRNOG00000019159"; gene_version "9"; transcript_id "ENSRNOT00000077814"; transcript_version "3"; exon_number "19"; gene_name "Jakmip2"; gene_source "ensembl"; gene_biotype "protein_coding"; transcript_name "Jakmip2-202"; transcript_source "ensembl"; transcript_biotype "protein_coding"; protein_id "ENSRNOP00000068539"; protein_version "2"; tag "Ensembl_canonical";
18	ENSEMBL114_rn	exon	35854261	35854464	0.590122325782663	-	.	gene_id "ENSRNOG00000019159"; transcript_id "ENSRNOG00000019159_tx_5"; exon_id "18_35854261_35854464_-"; exonnum "20"; txlen "4029";
18	ensembl	exon	35856809	35856886	0	-	.	gene_id "ENSRNOG00000019159"; gene_version "9"; transcript_id "ENSRNOT00000100829"; transcript_version "2"; exon_number "18"; gene_name "Jakmip2"; gene_source "ensembl"; gene_biotype "protein_coding"; transcript_name "Jakmip2-203"; transcript_source "ensembl"; transcript_biotype "protein_coding"; exon_id "ENSRNOE00000185701"; exon_version "3";
18	ensembl	CDS	35856809	35856886	0	-	0	gene_id "ENSRNOG00000019159"; gene_version "9"; transcript_id "ENSRNOT00000100829"; transcript_version "2"; exon_number "18"; gene_name "Jakmip2"; gene_source "ensembl"; gene_biotype "protein_coding"; transcript_name "Jakmip2-203"; transcript_source "ensembl"; transcript_biotype "protein_coding"; protein_id "ENSRNOP00000087222"; protein_version "1";
18	ensembl	exon	35856809	35856886	0	-	.	gene_id "ENSRNOG00000019159"; gene_version "9"; transcript_id "ENSRNOT00000025927"; transcript_version "9"; exon_number "17"; gene_name "Jakmip2"; gene_source "ensembl"; gene_biotype "protein_coding"; transcript_name "Jakmip2-201"; transcript_source "ensembl"; transcript_biotype "protein_coding"; exon_id "ENSRNOE00000185701"; exon_version "3";
18	ensembl	CDS	35856809	35856886	0	-	0	gene_id "ENSRNOG00000019159"; gene_version "9"; transcript_id "ENSRNOT00000025927"; transcript_version "9"; exon_number "17"; gene_name "Jakmip2"; gene_source "ensembl"; gene_biotype "protein_coding"; transcript_name "Jakmip2-201"; transcript_source "ensembl"; transcript_biotype "protein_coding"; protein_id "ENSRNOP00000025926"; protein_version "8";
18	ensembl	exon	35856809	35856886	0	-	.	gene_id "ENSRNOG00000019159"; gene_version "9"; transcript_id "ENSRNOT00000126352"; transcript_version "1"; exon_number "16"; gene_name "Jakmip2"; gene_source "ensembl"; gene_biotype "protein_coding"; transcript_name "Jakmip2-204"; transcript_source "ensembl"; transcript_biotype "protein_coding"; exon_id "ENSRNOE00000185701"; exon_version "3";
18	ensembl	CDS	35856809	35856886	0	-	0	gene_id "ENSRNOG00000019159"; gene_version "9"; transcript_id "ENSRNOT00000126352"; transcript_version "1"; exon_number "16"; gene_name "Jakmip2"; gene_source "ensembl"; gene_biotype "protein_coding"; transcript_name "Jakmip2-204"; transcript_source "ensembl"; transcript_biotype "protein_coding"; protein_id "ENSRNOP00000106341"; protein_version "1";
18	ensembl	exon	35856809	35856886	0	-	.	gene_id "ENSRNOG00000019159"; gene_version "9"; transcript_id "ENSRNOT00000142197"; transcript_version "1"; exon_number "18"; gene_name "Jakmip2"; gene_source "ensembl"; gene_biotype "protein_coding"; transcript_name "Jakmip2-205"; transcript_source "ensembl"; transcript_biotype "protein_coding"; exon_id "ENSRNOE00000185701"; exon_version "3";
18	ensembl	CDS	35856809	35856886	0	-	0	gene_id "ENSRNOG00000019159"; gene_version "9"; transcript_id "ENSRNOT00000142197"; transcript_version "1"; exon_number "18"; gene_name "Jakmip2"; gene_source "ensembl"; gene_biotype "protein_coding"; transcript_name "Jakmip2-205"; transcript_source "ensembl"; transcript_biotype "protein_coding"; protein_id "ENSRNOP00000104777"; protein_version "1";
18	ensembl	exon	35856809	35856886	0	-	.	gene_id "ENSRNOG00000019159"; gene_version "9"; transcript_id "ENSRNOT00000077814"; transcript_version "3"; exon_number "18"; gene_name "Jakmip2"; gene_source "ensembl"; gene_biotype "protein_coding"; transcript_name "Jakmip2-202"; transcript_source "ensembl"; transcript_biotype "protein_coding"; exon_id "ENSRNOE00000185701"; exon_version "3"; tag "Ensembl_canonical";
18	ensembl	CDS	35856809	35856886	0	-	0	gene_id "ENSRNOG00000019159"; gene_version "9"; transcript_id "ENSRNOT00000077814"; transcript_version "3"; exon_number "18"; gene_name "Jakmip2"; gene_source "ensembl"; gene_biotype "protein_coding"; transcript_name "Jakmip2-202"; transcript_source "ensembl"; transcript_biotype "protein_coding"; protein_id "ENSRNOP00000068539"; protein_version "2"; tag "Ensembl_canonical";
18	ENSEMBL114_rn	exon	35856809	35856886	0.590122325782663	-	.	gene_id "ENSRNOG00000019159"; transcript_id "ENSRNOG00000019159_tx_5"; exon_id "18_35856809_35856886_-"; exonnum "19"; txlen "4029";
18	ensembl	exon	35866017	35866085	0	-	.	gene_id "ENSRNOG00000019159"; gene_version "9"; transcript_id "ENSRNOT00000100829"; transcript_version "2"; exon_number "17"; gene_name "Jakmip2"; gene_source "ensembl"; gene_biotype "protein_coding"; transcript_name "Jakmip2-203"; transcript_source "ensembl"; transcript_biotype "protein_coding"; exon_id "ENSRNOE00000652164"; exon_version "1";
18	ensembl	CDS	35866017	35866085	0	-	0	gene_id "ENSRNOG00000019159"; gene_version "9"; transcript_id "ENSRNOT00000100829"; transcript_version "2"; exon_number "17"; gene_name "Jakmip2"; gene_source "ensembl"; gene_biotype "protein_coding"; transcript_name "Jakmip2-203"; transcript_source "ensembl"; transcript_biotype "protein_coding"; protein_id "ENSRNOP00000087222"; protein_version "1";
18	ensembl	exon	35866017	35866085	0	-	.	gene_id "ENSRNOG00000019159"; gene_version "9"; transcript_id "ENSRNOT00000025927"; transcript_version "9"; exon_number "16"; gene_name "Jakmip2"; gene_source "ensembl"; gene_biotype "protein_coding"; transcript_name "Jakmip2-201"; transcript_source "ensembl"; transcript_biotype "protein_coding"; exon_id "ENSRNOE00000652164"; exon_version "1";
18	ensembl	CDS	35866017	35866085	0	-	0	gene_id "ENSRNOG00000019159"; gene_version "9"; transcript_id "ENSRNOT00000025927"; transcript_version "9"; exon_number "16"; gene_name "Jakmip2"; gene_source "ensembl"; gene_biotype "protein_coding"; transcript_name "Jakmip2-201"; transcript_source "ensembl"; transcript_biotype "protein_coding"; protein_id "ENSRNOP00000025926"; protein_version "8";
18	ensembl	exon	35866017	35866085	0	-	.	gene_id "ENSRNOG00000019159"; gene_version "9"; transcript_id "ENSRNOT00000126352"; transcript_version "1"; exon_number "15"; gene_name "Jakmip2"; gene_source "ensembl"; gene_biotype "protein_coding"; transcript_name "Jakmip2-204"; transcript_source "ensembl"; transcript_biotype "protein_coding"; exon_id "ENSRNOE00000652164"; exon_version "1";
18	ensembl	CDS	35866017	35866085	0	-	0	gene_id "ENSRNOG00000019159"; gene_version "9"; transcript_id "ENSRNOT00000126352"; transcript_version "1"; exon_number "15"; gene_name "Jakmip2"; gene_source "ensembl"; gene_biotype "protein_coding"; transcript_name "Jakmip2-204"; transcript_source "ensembl"; transcript_biotype "protein_coding"; protein_id "ENSRNOP00000106341"; protein_version "1";
18	ensembl	exon	35866017	35866085	0	-	.	gene_id "ENSRNOG00000019159"; gene_version "9"; transcript_id "ENSRNOT00000142197"; transcript_version "1"; exon_number "17"; gene_name "Jakmip2"; gene_source "ensembl"; gene_biotype "protein_coding"; transcript_name "Jakmip2-205"; transcript_source "ensembl"; transcript_biotype "protein_coding"; exon_id "ENSRNOE00000652164"; exon_version "1";
18	ensembl	CDS	35866017	35866085	0	-	0	gene_id "ENSRNOG00000019159"; gene_version "9"; transcript_id "ENSRNOT00000142197"; transcript_version "1"; exon_number "17"; gene_name "Jakmip2"; gene_source "ensembl"; gene_biotype "protein_coding"; transcript_name "Jakmip2-205"; transcript_source "ensembl"; transcript_biotype "protein_coding"; protein_id "ENSRNOP00000104777"; protein_version "1";
18	ensembl	exon	35866017	35866085	0	-	.	gene_id "ENSRNOG00000019159"; gene_version "9"; transcript_id "ENSRNOT00000077814"; transcript_version "3"; exon_number "17"; gene_name "Jakmip2"; gene_source "ensembl"; gene_biotype "protein_coding"; transcript_name "Jakmip2-202"; transcript_source "ensembl"; transcript_biotype "protein_coding"; exon_id "ENSRNOE00000652164"; exon_version "1"; tag "Ensembl_canonical";
18	ensembl	CDS	35866017	35866085	0	-	0	gene_id "ENSRNOG00000019159"; gene_version "9"; transcript_id "ENSRNOT00000077814"; transcript_version "3"; exon_number "17"; gene_name "Jakmip2"; gene_source "ensembl"; gene_biotype "protein_coding"; transcript_name "Jakmip2-202"; transcript_source "ensembl"; transcript_biotype "protein_coding"; protein_id "ENSRNOP00000068539"; protein_version "2"; tag "Ensembl_canonical";
18	ENSEMBL114_rn	exon	35866017	35866085	0.590122325782663	-	.	gene_id "ENSRNOG00000019159"; transcript_id "ENSRNOG00000019159_tx_5"; exon_id "18_35866017_35866085_-"; exonnum "18"; txlen "4029";
18	ensembl	exon	35870288	35870353	0	-	.	gene_id "ENSRNOG00000019159"; gene_version "9"; transcript_id "ENSRNOT00000100829"; transcript_version "2"; exon_number "16"; gene_name "Jakmip2"; gene_source "ensembl"; gene_biotype "protein_coding"; transcript_name "Jakmip2-203"; transcript_source "ensembl"; transcript_biotype "protein_coding"; exon_id "ENSRNOE00000336296"; exon_version "5";
18	ensembl	CDS	35870288	35870353	0	-	0	gene_id "ENSRNOG00000019159"; gene_version "9"; transcript_id "ENSRNOT00000100829"; transcript_version "2"; exon_number "16"; gene_name "Jakmip2"; gene_source "ensembl"; gene_biotype "protein_coding"; transcript_name "Jakmip2-203"; transcript_source "ensembl"; transcript_biotype "protein_coding"; protein_id "ENSRNOP00000087222"; protein_version "1";
18	ensembl	exon	35870288	35870353	0	-	.	gene_id "ENSRNOG00000019159"; gene_version "9"; transcript_id "ENSRNOT00000025927"; transcript_version "9"; exon_number "15"; gene_name "Jakmip2"; gene_source "ensembl"; gene_biotype "protein_coding"; transcript_name "Jakmip2-201"; transcript_source "ensembl"; transcript_biotype "protein_coding"; exon_id "ENSRNOE00000336296"; exon_version "5";
18	ensembl	CDS	35870288	35870353	0	-	0	gene_id "ENSRNOG00000019159"; gene_version "9"; transcript_id "ENSRNOT00000025927"; transcript_version "9"; exon_number "15"; gene_name "Jakmip2"; gene_source "ensembl"; gene_biotype "protein_coding"; transcript_name "Jakmip2-201"; transcript_source "ensembl"; transcript_biotype "protein_coding"; protein_id "ENSRNOP00000025926"; protein_version "8";
18	ensembl	exon	35870288	35870353	0	-	.	gene_id "ENSRNOG00000019159"; gene_version "9"; transcript_id "ENSRNOT00000126352"; transcript_version "1"; exon_number "14"; gene_name "Jakmip2"; gene_source "ensembl"; gene_biotype "protein_coding"; transcript_name "Jakmip2-204"; transcript_source "ensembl"; transcript_biotype "protein_coding"; exon_id "ENSRNOE00000336296"; exon_version "5";
18	ensembl	CDS	35870288	35870353	0	-	0	gene_id "ENSRNOG00000019159"; gene_version "9"; transcript_id "ENSRNOT00000126352"; transcript_version "1"; exon_number "14"; gene_name "Jakmip2"; gene_source "ensembl"; gene_biotype "protein_coding"; transcript_name "Jakmip2-204"; transcript_source "ensembl"; transcript_biotype "protein_coding"; protein_id "ENSRNOP00000106341"; protein_version "1";
18	ensembl	exon	35870288	35870353	0	-	.	gene_id "ENSRNOG00000019159"; gene_version "9"; transcript_id "ENSRNOT00000142197"; transcript_version "1"; exon_number "16"; gene_name "Jakmip2"; gene_source "ensembl"; gene_biotype "protein_coding"; transcript_name "Jakmip2-205"; transcript_source "ensembl"; transcript_biotype "protein_coding"; exon_id "ENSRNOE00000336296"; exon_version "5";
18	ensembl	CDS	35870288	35870353	0	-	0	gene_id "ENSRNOG00000019159"; gene_version "9"; transcript_id "ENSRNOT00000142197"; transcript_version "1"; exon_number "16"; gene_name "Jakmip2"; gene_source "ensembl"; gene_biotype "protein_coding"; transcript_name "Jakmip2-205"; transcript_source "ensembl"; transcript_biotype "protein_coding"; protein_id "ENSRNOP00000104777"; protein_version "1";
18	ensembl	exon	35870288	35870353	0	-	.	gene_id "ENSRNOG00000019159"; gene_version "9"; transcript_id "ENSRNOT00000077814"; transcript_version "3"; exon_number "16"; gene_name "Jakmip2"; gene_source "ensembl"; gene_biotype "protein_coding"; transcript_name "Jakmip2-202"; transcript_source "ensembl"; transcript_biotype "protein_coding"; exon_id "ENSRNOE00000336296"; exon_version "5"; tag "Ensembl_canonical";
18	ensembl	CDS	35870288	35870353	0	-	0	gene_id "ENSRNOG00000019159"; gene_version "9"; transcript_id "ENSRNOT00000077814"; transcript_version "3"; exon_number "16"; gene_name "Jakmip2"; gene_source "ensembl"; gene_biotype "protein_coding"; transcript_name "Jakmip2-202"; transcript_source "ensembl"; transcript_biotype "protein_coding"; protein_id "ENSRNOP00000068539"; protein_version "2"; tag "Ensembl_canonical";
18	ENSEMBL114_rn	exon	35870288	35870353	0.590122325782663	-	.	gene_id "ENSRNOG00000019159"; transcript_id "ENSRNOG00000019159_tx_5"; exon_id "18_35870288_35870353_-"; exonnum "17"; txlen "4029";
18	ensembl	exon	35871138	35871191	0	-	.	gene_id "ENSRNOG00000019159"; gene_version "9"; transcript_id "ENSRNOT00000100829"; transcript_version "2"; exon_number "15"; gene_name "Jakmip2"; gene_source "ensembl"; gene_biotype "protein_coding"; transcript_name "Jakmip2-203"; transcript_source "ensembl"; transcript_biotype "protein_coding"; exon_id "ENSRNOE00000341593"; exon_version "1";
18	ensembl	CDS	35871138	35871191	0	-	0	gene_id "ENSRNOG00000019159"; gene_version "9"; transcript_id "ENSRNOT00000100829"; transcript_version "2"; exon_number "15"; gene_name "Jakmip2"; gene_source "ensembl"; gene_biotype "protein_coding"; transcript_name "Jakmip2-203"; transcript_source "ensembl"; transcript_biotype "protein_coding"; protein_id "ENSRNOP00000087222"; protein_version "1";
18	ensembl	exon	35871138	35871191	0	-	.	gene_id "ENSRNOG00000019159"; gene_version "9"; transcript_id "ENSRNOT00000025927"; transcript_version "9"; exon_number "14"; gene_name "Jakmip2"; gene_source "ensembl"; gene_biotype "protein_coding"; transcript_name "Jakmip2-201"; transcript_source "ensembl"; transcript_biotype "protein_coding"; exon_id "ENSRNOE00000341593"; exon_version "1";
18	ensembl	CDS	35871138	35871191	0	-	0	gene_id "ENSRNOG00000019159"; gene_version "9"; transcript_id "ENSRNOT00000025927"; transcript_version "9"; exon_number "14"; gene_name "Jakmip2"; gene_source "ensembl"; gene_biotype "protein_coding"; transcript_name "Jakmip2-201"; transcript_source "ensembl"; transcript_biotype "protein_coding"; protein_id "ENSRNOP00000025926"; protein_version "8";
18	ensembl	exon	35871138	35871191	0	-	.	gene_id "ENSRNOG00000019159"; gene_version "9"; transcript_id "ENSRNOT00000126352"; transcript_version "1"; exon_number "13"; gene_name "Jakmip2"; gene_source "ensembl"; gene_biotype "protein_coding"; transcript_name "Jakmip2-204"; transcript_source "ensembl"; transcript_biotype "protein_coding"; exon_id "ENSRNOE00000341593"; exon_version "1";
18	ensembl	CDS	35871138	35871191	0	-	0	gene_id "ENSRNOG00000019159"; gene_version "9"; transcript_id "ENSRNOT00000126352"; transcript_version "1"; exon_number "13"; gene_name "Jakmip2"; gene_source "ensembl"; gene_biotype "protein_coding"; transcript_name "Jakmip2-204"; transcript_source "ensembl"; transcript_biotype "protein_coding"; protein_id "ENSRNOP00000106341"; protein_version "1";
18	ensembl	exon	35871138	35871191	0	-	.	gene_id "ENSRNOG00000019159"; gene_version "9"; transcript_id "ENSRNOT00000142197"; transcript_version "1"; exon_number "15"; gene_name "Jakmip2"; gene_source "ensembl"; gene_biotype "protein_coding"; transcript_name "Jakmip2-205"; transcript_source "ensembl"; transcript_biotype "protein_coding"; exon_id "ENSRNOE00000341593"; exon_version "1";
18	ensembl	CDS	35871138	35871191	0	-	0	gene_id "ENSRNOG00000019159"; gene_version "9"; transcript_id "ENSRNOT00000142197"; transcript_version "1"; exon_number "15"; gene_name "Jakmip2"; gene_source "ensembl"; gene_biotype "protein_coding"; transcript_name "Jakmip2-205"; transcript_source "ensembl"; transcript_biotype "protein_coding"; protein_id "ENSRNOP00000104777"; protein_version "1";
18	ensembl	exon	35871138	35871191	0	-	.	gene_id "ENSRNOG00000019159"; gene_version "9"; transcript_id "ENSRNOT00000077814"; transcript_version "3"; exon_number "15"; gene_name "Jakmip2"; gene_source "ensembl"; gene_biotype "protein_coding"; transcript_name "Jakmip2-202"; transcript_source "ensembl"; transcript_biotype "protein_coding"; exon_id "ENSRNOE00000341593"; exon_version "1"; tag "Ensembl_canonical";
18	ensembl	CDS	35871138	35871191	0	-	0	gene_id "ENSRNOG00000019159"; gene_version "9"; transcript_id "ENSRNOT00000077814"; transcript_version "3"; exon_number "15"; gene_name "Jakmip2"; gene_source "ensembl"; gene_biotype "protein_coding"; transcript_name "Jakmip2-202"; transcript_source "ensembl"; transcript_biotype "protein_coding"; protein_id "ENSRNOP00000068539"; protein_version "2"; tag "Ensembl_canonical";
18	ENSEMBL114_rn	exon	35871138	35871191	0.590122325782663	-	.	gene_id "ENSRNOG00000019159"; transcript_id "ENSRNOG00000019159_tx_5"; exon_id "18_35871138_35871191_-"; exonnum "16"; txlen "4029";
18	ensembl	exon	35871950	35872048	0	-	.	gene_id "ENSRNOG00000019159"; gene_version "9"; transcript_id "ENSRNOT00000100829"; transcript_version "2"; exon_number "14"; gene_name "Jakmip2"; gene_source "ensembl"; gene_biotype "protein_coding"; transcript_name "Jakmip2-203"; transcript_source "ensembl"; transcript_biotype "protein_coding"; exon_id "ENSRNOE00000325894"; exon_version "1";
18	ensembl	CDS	35871950	35872048	0	-	0	gene_id "ENSRNOG00000019159"; gene_version "9"; transcript_id "ENSRNOT00000100829"; transcript_version "2"; exon_number "14"; gene_name "Jakmip2"; gene_source "ensembl"; gene_biotype "protein_coding"; transcript_name "Jakmip2-203"; transcript_source "ensembl"; transcript_biotype "protein_coding"; protein_id "ENSRNOP00000087222"; protein_version "1";
18	ensembl	exon	35871950	35872048	0	-	.	gene_id "ENSRNOG00000019159"; gene_version "9"; transcript_id "ENSRNOT00000025927"; transcript_version "9"; exon_number "13"; gene_name "Jakmip2"; gene_source "ensembl"; gene_biotype "protein_coding"; transcript_name "Jakmip2-201"; transcript_source "ensembl"; transcript_biotype "protein_coding"; exon_id "ENSRNOE00000325894"; exon_version "1";
18	ensembl	CDS	35871950	35872048	0	-	0	gene_id "ENSRNOG00000019159"; gene_version "9"; transcript_id "ENSRNOT00000025927"; transcript_version "9"; exon_number "13"; gene_name "Jakmip2"; gene_source "ensembl"; gene_biotype "protein_coding"; transcript_name "Jakmip2-201"; transcript_source "ensembl"; transcript_biotype "protein_coding"; protein_id "ENSRNOP00000025926"; protein_version "8";
18	ensembl	exon	35871950	35872048	0	-	.	gene_id "ENSRNOG00000019159"; gene_version "9"; transcript_id "ENSRNOT00000142197"; transcript_version "1"; exon_number "14"; gene_name "Jakmip2"; gene_source "ensembl"; gene_biotype "protein_coding"; transcript_name "Jakmip2-205"; transcript_source "ensembl"; transcript_biotype "protein_coding"; exon_id "ENSRNOE00000325894"; exon_version "1";
18	ensembl	CDS	35871950	35872048	0	-	0	gene_id "ENSRNOG00000019159"; gene_version "9"; transcript_id "ENSRNOT00000142197"; transcript_version "1"; exon_number "14"; gene_name "Jakmip2"; gene_source "ensembl"; gene_biotype "protein_coding"; transcript_name "Jakmip2-205"; transcript_source "ensembl"; transcript_biotype "protein_coding"; protein_id "ENSRNOP00000104777"; protein_version "1";
18	ensembl	exon	35871950	35872048	0	-	.	gene_id "ENSRNOG00000019159"; gene_version "9"; transcript_id "ENSRNOT00000077814"; transcript_version "3"; exon_number "14"; gene_name "Jakmip2"; gene_source "ensembl"; gene_biotype "protein_coding"; transcript_name "Jakmip2-202"; transcript_source "ensembl"; transcript_biotype "protein_coding"; exon_id "ENSRNOE00000325894"; exon_version "1"; tag "Ensembl_canonical";
18	ensembl	CDS	35871950	35872048	0	-	0	gene_id "ENSRNOG00000019159"; gene_version "9"; transcript_id "ENSRNOT00000077814"; transcript_version "3"; exon_number "14"; gene_name "Jakmip2"; gene_source "ensembl"; gene_biotype "protein_coding"; transcript_name "Jakmip2-202"; transcript_source "ensembl"; transcript_biotype "protein_coding"; protein_id "ENSRNOP00000068539"; protein_version "2"; tag "Ensembl_canonical";
18	ENSEMBL114_rn	exon	35871950	35872048	0.590122325782663	-	.	gene_id "ENSRNOG00000019159"; transcript_id "ENSRNOG00000019159_tx_5"; exon_id "18_35871950_35872048_-"; exonnum "15"; txlen "4029";
18	ensembl	exon	35872906	35873004	0	-	.	gene_id "ENSRNOG00000019159"; gene_version "9"; transcript_id "ENSRNOT00000100829"; transcript_version "2"; exon_number "13"; gene_name "Jakmip2"; gene_source "ensembl"; gene_biotype "protein_coding"; transcript_name "Jakmip2-203"; transcript_source "ensembl"; transcript_biotype "protein_coding"; exon_id "ENSRNOE00000297231"; exon_version "1";
18	ensembl	CDS	35872906	35873004	0	-	0	gene_id "ENSRNOG00000019159"; gene_version "9"; transcript_id "ENSRNOT00000100829"; transcript_version "2"; exon_number "13"; gene_name "Jakmip2"; gene_source "ensembl"; gene_biotype "protein_coding"; transcript_name "Jakmip2-203"; transcript_source "ensembl"; transcript_biotype "protein_coding"; protein_id "ENSRNOP00000087222"; protein_version "1";
18	ensembl	exon	35872906	35873004	0	-	.	gene_id "ENSRNOG00000019159"; gene_version "9"; transcript_id "ENSRNOT00000025927"; transcript_version "9"; exon_number "12"; gene_name "Jakmip2"; gene_source "ensembl"; gene_biotype "protein_coding"; transcript_name "Jakmip2-201"; transcript_source "ensembl"; transcript_biotype "protein_coding"; exon_id "ENSRNOE00000297231"; exon_version "1";
18	ensembl	CDS	35872906	35873004	0	-	0	gene_id "ENSRNOG00000019159"; gene_version "9"; transcript_id "ENSRNOT00000025927"; transcript_version "9"; exon_number "12"; gene_name "Jakmip2"; gene_source "ensembl"; gene_biotype "protein_coding"; transcript_name "Jakmip2-201"; transcript_source "ensembl"; transcript_biotype "protein_coding"; protein_id "ENSRNOP00000025926"; protein_version "8";
18	ensembl	exon	35872906	35873004	0	-	.	gene_id "ENSRNOG00000019159"; gene_version "9"; transcript_id "ENSRNOT00000142197"; transcript_version "1"; exon_number "13"; gene_name "Jakmip2"; gene_source "ensembl"; gene_biotype "protein_coding"; transcript_name "Jakmip2-205"; transcript_source "ensembl"; transcript_biotype "protein_coding"; exon_id "ENSRNOE00000297231"; exon_version "1";
18	ensembl	CDS	35872906	35873004	0	-	0	gene_id "ENSRNOG00000019159"; gene_version "9"; transcript_id "ENSRNOT00000142197"; transcript_version "1"; exon_number "13"; gene_name "Jakmip2"; gene_source "ensembl"; gene_biotype "protein_coding"; transcript_name "Jakmip2-205"; transcript_source "ensembl"; transcript_biotype "protein_coding"; protein_id "ENSRNOP00000104777"; protein_version "1";
18	ensembl	exon	35872906	35873004	0	-	.	gene_id "ENSRNOG00000019159"; gene_version "9"; transcript_id "ENSRNOT00000077814"; transcript_version "3"; exon_number "13"; gene_name "Jakmip2"; gene_source "ensembl"; gene_biotype "protein_coding"; transcript_name "Jakmip2-202"; transcript_source "ensembl"; transcript_biotype "protein_coding"; exon_id "ENSRNOE00000297231"; exon_version "1"; tag "Ensembl_canonical";
18	ensembl	CDS	35872906	35873004	0	-	0	gene_id "ENSRNOG00000019159"; gene_version "9"; transcript_id "ENSRNOT00000077814"; transcript_version "3"; exon_number "13"; gene_name "Jakmip2"; gene_source "ensembl"; gene_biotype "protein_coding"; transcript_name "Jakmip2-202"; transcript_source "ensembl"; transcript_biotype "protein_coding"; protein_id "ENSRNOP00000068539"; protein_version "2"; tag "Ensembl_canonical";
18	ENSEMBL114_rn	exon	35872906	35873004	0.590122325782663	-	.	gene_id "ENSRNOG00000019159"; transcript_id "ENSRNOG00000019159_tx_5"; exon_id "18_35872906_35873004_-"; exonnum "14"; txlen "4029";
18	ensembl	exon	35876036	35876098	0	-	.	gene_id "ENSRNOG00000019159"; gene_version "9"; transcript_id "ENSRNOT00000100829"; transcript_version "2"; exon_number "12"; gene_name "Jakmip2"; gene_source "ensembl"; gene_biotype "protein_coding"; transcript_name "Jakmip2-203"; transcript_source "ensembl"; transcript_biotype "protein_coding"; exon_id "ENSRNOE00000185926"; exon_version "1";
18	ensembl	CDS	35876036	35876098	0	-	0	gene_id "ENSRNOG00000019159"; gene_version "9"; transcript_id "ENSRNOT00000100829"; transcript_version "2"; exon_number "12"; gene_name "Jakmip2"; gene_source "ensembl"; gene_biotype "protein_coding"; transcript_name "Jakmip2-203"; transcript_source "ensembl"; transcript_biotype "protein_coding"; protein_id "ENSRNOP00000087222"; protein_version "1";
18	ensembl	exon	35876036	35876098	0	-	.	gene_id "ENSRNOG00000019159"; gene_version "9"; transcript_id "ENSRNOT00000126352"; transcript_version "1"; exon_number "12"; gene_name "Jakmip2"; gene_source "ensembl"; gene_biotype "protein_coding"; transcript_name "Jakmip2-204"; transcript_source "ensembl"; transcript_biotype "protein_coding"; exon_id "ENSRNOE00000185926"; exon_version "1";
18	ensembl	CDS	35876036	35876098	0	-	0	gene_id "ENSRNOG00000019159"; gene_version "9"; transcript_id "ENSRNOT00000126352"; transcript_version "1"; exon_number "12"; gene_name "Jakmip2"; gene_source "ensembl"; gene_biotype "protein_coding"; transcript_name "Jakmip2-204"; transcript_source "ensembl"; transcript_biotype "protein_coding"; protein_id "ENSRNOP00000106341"; protein_version "1";
18	ensembl	exon	35876036	35876098	0	-	.	gene_id "ENSRNOG00000019159"; gene_version "9"; transcript_id "ENSRNOT00000142197"; transcript_version "1"; exon_number "12"; gene_name "Jakmip2"; gene_source "ensembl"; gene_biotype "protein_coding"; transcript_name "Jakmip2-205"; transcript_source "ensembl"; transcript_biotype "protein_coding"; exon_id "ENSRNOE00000185926"; exon_version "1";
18	ensembl	CDS	35876036	35876098	0	-	0	gene_id "ENSRNOG00000019159"; gene_version "9"; transcript_id "ENSRNOT00000142197"; transcript_version "1"; exon_number "12"; gene_name "Jakmip2"; gene_source "ensembl"; gene_biotype "protein_coding"; transcript_name "Jakmip2-205"; transcript_source "ensembl"; transcript_biotype "protein_coding"; protein_id "ENSRNOP00000104777"; protein_version "1";
18	ensembl	exon	35876036	35876098	0	-	.	gene_id "ENSRNOG00000019159"; gene_version "9"; transcript_id "ENSRNOT00000077814"; transcript_version "3"; exon_number "12"; gene_name "Jakmip2"; gene_source "ensembl"; gene_biotype "protein_coding"; transcript_name "Jakmip2-202"; transcript_source "ensembl"; transcript_biotype "protein_coding"; exon_id "ENSRNOE00000185926"; exon_version "1"; tag "Ensembl_canonical";
18	ensembl	CDS	35876036	35876098	0	-	0	gene_id "ENSRNOG00000019159"; gene_version "9"; transcript_id "ENSRNOT00000077814"; transcript_version "3"; exon_number "12"; gene_name "Jakmip2"; gene_source "ensembl"; gene_biotype "protein_coding"; transcript_name "Jakmip2-202"; transcript_source "ensembl"; transcript_biotype "protein_coding"; protein_id "ENSRNOP00000068539"; protein_version "2"; tag "Ensembl_canonical";
18	ENSEMBL114_rn	exon	35876036	35876098	0.590122325782663	-	.	gene_id "ENSRNOG00000019159"; transcript_id "ENSRNOG00000019159_tx_5"; exon_id "18_35876036_35876098_-"; exonnum "13"; txlen "4029";
18	ensembl	exon	35876787	35876870	0	-	.	gene_id "ENSRNOG00000019159"; gene_version "9"; transcript_id "ENSRNOT00000100829"; transcript_version "2"; exon_number "11"; gene_name "Jakmip2"; gene_source "ensembl"; gene_biotype "protein_coding"; transcript_name "Jakmip2-203"; transcript_source "ensembl"; transcript_biotype "protein_coding"; exon_id "ENSRNOE00000185915"; exon_version "1";
18	ensembl	CDS	35876787	35876870	0	-	0	gene_id "ENSRNOG00000019159"; gene_version "9"; transcript_id "ENSRNOT00000100829"; transcript_version "2"; exon_number "11"; gene_name "Jakmip2"; gene_source "ensembl"; gene_biotype "protein_coding"; transcript_name "Jakmip2-203"; transcript_source "ensembl"; transcript_biotype "protein_coding"; protein_id "ENSRNOP00000087222"; protein_version "1";
18	ensembl	exon	35876787	35876870	0	-	.	gene_id "ENSRNOG00000019159"; gene_version "9"; transcript_id "ENSRNOT00000025927"; transcript_version "9"; exon_number "11"; gene_name "Jakmip2"; gene_source "ensembl"; gene_biotype "protein_coding"; transcript_name "Jakmip2-201"; transcript_source "ensembl"; transcript_biotype "protein_coding"; exon_id "ENSRNOE00000185915"; exon_version "1";
18	ensembl	CDS	35876787	35876870	0	-	0	gene_id "ENSRNOG00000019159"; gene_version "9"; transcript_id "ENSRNOT00000025927"; transcript_version "9"; exon_number "11"; gene_name "Jakmip2"; gene_source "ensembl"; gene_biotype "protein_coding"; transcript_name "Jakmip2-201"; transcript_source "ensembl"; transcript_biotype "protein_coding"; protein_id "ENSRNOP00000025926"; protein_version "8";
18	ensembl	exon	35876787	35876870	0	-	.	gene_id "ENSRNOG00000019159"; gene_version "9"; transcript_id "ENSRNOT00000126352"; transcript_version "1"; exon_number "11"; gene_name "Jakmip2"; gene_source "ensembl"; gene_biotype "protein_coding"; transcript_name "Jakmip2-204"; transcript_source "ensembl"; transcript_biotype "protein_coding"; exon_id "ENSRNOE00000185915"; exon_version "1";
18	ensembl	CDS	35876787	35876870	0	-	0	gene_id "ENSRNOG00000019159"; gene_version "9"; transcript_id "ENSRNOT00000126352"; transcript_version "1"; exon_number "11"; gene_name "Jakmip2"; gene_source "ensembl"; gene_biotype "protein_coding"; transcript_name "Jakmip2-204"; transcript_source "ensembl"; transcript_biotype "protein_coding"; protein_id "ENSRNOP00000106341"; protein_version "1";
18	ensembl	exon	35876787	35876870	0	-	.	gene_id "ENSRNOG00000019159"; gene_version "9"; transcript_id "ENSRNOT00000142197"; transcript_version "1"; exon_number "11"; gene_name "Jakmip2"; gene_source "ensembl"; gene_biotype "protein_coding"; transcript_name "Jakmip2-205"; transcript_source "ensembl"; transcript_biotype "protein_coding"; exon_id "ENSRNOE00000185915"; exon_version "1";
18	ensembl	CDS	35876787	35876870	0	-	0	gene_id "ENSRNOG00000019159"; gene_version "9"; transcript_id "ENSRNOT00000142197"; transcript_version "1"; exon_number "11"; gene_name "Jakmip2"; gene_source "ensembl"; gene_biotype "protein_coding"; transcript_name "Jakmip2-205"; transcript_source "ensembl"; transcript_biotype "protein_coding"; protein_id "ENSRNOP00000104777"; protein_version "1";
18	ensembl	exon	35876787	35876870	0	-	.	gene_id "ENSRNOG00000019159"; gene_version "9"; transcript_id "ENSRNOT00000077814"; transcript_version "3"; exon_number "11"; gene_name "Jakmip2"; gene_source "ensembl"; gene_biotype "protein_coding"; transcript_name "Jakmip2-202"; transcript_source "ensembl"; transcript_biotype "protein_coding"; exon_id "ENSRNOE00000185915"; exon_version "1"; tag "Ensembl_canonical";
18	ensembl	CDS	35876787	35876870	0	-	0	gene_id "ENSRNOG00000019159"; gene_version "9"; transcript_id "ENSRNOT00000077814"; transcript_version "3"; exon_number "11"; gene_name "Jakmip2"; gene_source "ensembl"; gene_biotype "protein_coding"; transcript_name "Jakmip2-202"; transcript_source "ensembl"; transcript_biotype "protein_coding"; protein_id "ENSRNOP00000068539"; protein_version "2"; tag "Ensembl_canonical";
18	ENSEMBL114_rn	exon	35876787	35876870	0.590122325782663	-	.	gene_id "ENSRNOG00000019159"; transcript_id "ENSRNOG00000019159_tx_5"; exon_id "18_35876787_35876870_-"; exonnum "12"; txlen "4029";
18	ensembl	exon	35878661	35878789	0	-	.	gene_id "ENSRNOG00000019159"; gene_version "9"; transcript_id "ENSRNOT00000100829"; transcript_version "2"; exon_number "10"; gene_name "Jakmip2"; gene_source "ensembl"; gene_biotype "protein_coding"; transcript_name "Jakmip2-203"; transcript_source "ensembl"; transcript_biotype "protein_coding"; exon_id "ENSRNOE00000185899"; exon_version "1";
18	ensembl	CDS	35878661	35878789	0	-	0	gene_id "ENSRNOG00000019159"; gene_version "9"; transcript_id "ENSRNOT00000100829"; transcript_version "2"; exon_number "10"; gene_name "Jakmip2"; gene_source "ensembl"; gene_biotype "protein_coding"; transcript_name "Jakmip2-203"; transcript_source "ensembl"; transcript_biotype "protein_coding"; protein_id "ENSRNOP00000087222"; protein_version "1";
18	ensembl	exon	35878661	35878789	0	-	.	gene_id "ENSRNOG00000019159"; gene_version "9"; transcript_id "ENSRNOT00000025927"; transcript_version "9"; exon_number "10"; gene_name "Jakmip2"; gene_source "ensembl"; gene_biotype "protein_coding"; transcript_name "Jakmip2-201"; transcript_source "ensembl"; transcript_biotype "protein_coding"; exon_id "ENSRNOE00000185899"; exon_version "1";
18	ensembl	CDS	35878661	35878789	0	-	0	gene_id "ENSRNOG00000019159"; gene_version "9"; transcript_id "ENSRNOT00000025927"; transcript_version "9"; exon_number "10"; gene_name "Jakmip2"; gene_source "ensembl"; gene_biotype "protein_coding"; transcript_name "Jakmip2-201"; transcript_source "ensembl"; transcript_biotype "protein_coding"; protein_id "ENSRNOP00000025926"; protein_version "8";
18	ensembl	exon	35878661	35878789	0	-	.	gene_id "ENSRNOG00000019159"; gene_version "9"; transcript_id "ENSRNOT00000126352"; transcript_version "1"; exon_number "10"; gene_name "Jakmip2"; gene_source "ensembl"; gene_biotype "protein_coding"; transcript_name "Jakmip2-204"; transcript_source "ensembl"; transcript_biotype "protein_coding"; exon_id "ENSRNOE00000185899"; exon_version "1";
18	ensembl	CDS	35878661	35878789	0	-	0	gene_id "ENSRNOG00000019159"; gene_version "9"; transcript_id "ENSRNOT00000126352"; transcript_version "1"; exon_number "10"; gene_name "Jakmip2"; gene_source "ensembl"; gene_biotype "protein_coding"; transcript_name "Jakmip2-204"; transcript_source "ensembl"; transcript_biotype "protein_coding"; protein_id "ENSRNOP00000106341"; protein_version "1";
18	ensembl	exon	35878661	35878789	0	-	.	gene_id "ENSRNOG00000019159"; gene_version "9"; transcript_id "ENSRNOT00000142197"; transcript_version "1"; exon_number "10"; gene_name "Jakmip2"; gene_source "ensembl"; gene_biotype "protein_coding"; transcript_name "Jakmip2-205"; transcript_source "ensembl"; transcript_biotype "protein_coding"; exon_id "ENSRNOE00000185899"; exon_version "1";
18	ensembl	CDS	35878661	35878789	0	-	0	gene_id "ENSRNOG00000019159"; gene_version "9"; transcript_id "ENSRNOT00000142197"; transcript_version "1"; exon_number "10"; gene_name "Jakmip2"; gene_source "ensembl"; gene_biotype "protein_coding"; transcript_name "Jakmip2-205"; transcript_source "ensembl"; transcript_biotype "protein_coding"; protein_id "ENSRNOP00000104777"; protein_version "1";
18	ensembl	exon	35878661	35878789	0	-	.	gene_id "ENSRNOG00000019159"; gene_version "9"; transcript_id "ENSRNOT00000077814"; transcript_version "3"; exon_number "10"; gene_name "Jakmip2"; gene_source "ensembl"; gene_biotype "protein_coding"; transcript_name "Jakmip2-202"; transcript_source "ensembl"; transcript_biotype "protein_coding"; exon_id "ENSRNOE00000185899"; exon_version "1"; tag "Ensembl_canonical";
18	ensembl	CDS	35878661	35878789	0	-	0	gene_id "ENSRNOG00000019159"; gene_version "9"; transcript_id "ENSRNOT00000077814"; transcript_version "3"; exon_number "10"; gene_name "Jakmip2"; gene_source "ensembl"; gene_biotype "protein_coding"; transcript_name "Jakmip2-202"; transcript_source "ensembl"; transcript_biotype "protein_coding"; protein_id "ENSRNOP00000068539"; protein_version "2"; tag "Ensembl_canonical";
18	ENSEMBL114_rn	exon	35878661	35878789	0.590122325782663	-	.	gene_id "ENSRNOG00000019159"; transcript_id "ENSRNOG00000019159_tx_5"; exon_id "18_35878661_35878789_-"; exonnum "11"; txlen "4029";
18	ensembl	exon	35879957	35880076	0	-	.	gene_id "ENSRNOG00000019159"; gene_version "9"; transcript_id "ENSRNOT00000100829"; transcript_version "2"; exon_number "9"; gene_name "Jakmip2"; gene_source "ensembl"; gene_biotype "protein_coding"; transcript_name "Jakmip2-203"; transcript_source "ensembl"; transcript_biotype "protein_coding"; exon_id "ENSRNOE00000185883"; exon_version "1";
18	ensembl	CDS	35879957	35880076	0	-	0	gene_id "ENSRNOG00000019159"; gene_version "9"; transcript_id "ENSRNOT00000100829"; transcript_version "2"; exon_number "9"; gene_name "Jakmip2"; gene_source "ensembl"; gene_biotype "protein_coding"; transcript_name "Jakmip2-203"; transcript_source "ensembl"; transcript_biotype "protein_coding"; protein_id "ENSRNOP00000087222"; protein_version "1";
18	ensembl	exon	35879957	35880076	0	-	.	gene_id "ENSRNOG00000019159"; gene_version "9"; transcript_id "ENSRNOT00000025927"; transcript_version "9"; exon_number "9"; gene_name "Jakmip2"; gene_source "ensembl"; gene_biotype "protein_coding"; transcript_name "Jakmip2-201"; transcript_source "ensembl"; transcript_biotype "protein_coding"; exon_id "ENSRNOE00000185883"; exon_version "1";
18	ensembl	CDS	35879957	35880076	0	-	0	gene_id "ENSRNOG00000019159"; gene_version "9"; transcript_id "ENSRNOT00000025927"; transcript_version "9"; exon_number "9"; gene_name "Jakmip2"; gene_source "ensembl"; gene_biotype "protein_coding"; transcript_name "Jakmip2-201"; transcript_source "ensembl"; transcript_biotype "protein_coding"; protein_id "ENSRNOP00000025926"; protein_version "8";
18	ensembl	exon	35879957	35880076	0	-	.	gene_id "ENSRNOG00000019159"; gene_version "9"; transcript_id "ENSRNOT00000126352"; transcript_version "1"; exon_number "9"; gene_name "Jakmip2"; gene_source "ensembl"; gene_biotype "protein_coding"; transcript_name "Jakmip2-204"; transcript_source "ensembl"; transcript_biotype "protein_coding"; exon_id "ENSRNOE00000185883"; exon_version "1";
18	ensembl	CDS	35879957	35880076	0	-	0	gene_id "ENSRNOG00000019159"; gene_version "9"; transcript_id "ENSRNOT00000126352"; transcript_version "1"; exon_number "9"; gene_name "Jakmip2"; gene_source "ensembl"; gene_biotype "protein_coding"; transcript_name "Jakmip2-204"; transcript_source "ensembl"; transcript_biotype "protein_coding"; protein_id "ENSRNOP00000106341"; protein_version "1";
18	ensembl	exon	35879957	35880076	0	-	.	gene_id "ENSRNOG00000019159"; gene_version "9"; transcript_id "ENSRNOT00000142197"; transcript_version "1"; exon_number "9"; gene_name "Jakmip2"; gene_source "ensembl"; gene_biotype "protein_coding"; transcript_name "Jakmip2-205"; transcript_source "ensembl"; transcript_biotype "protein_coding"; exon_id "ENSRNOE00000185883"; exon_version "1";
18	ensembl	CDS	35879957	35880076	0	-	0	gene_id "ENSRNOG00000019159"; gene_version "9"; transcript_id "ENSRNOT00000142197"; transcript_version "1"; exon_number "9"; gene_name "Jakmip2"; gene_source "ensembl"; gene_biotype "protein_coding"; transcript_name "Jakmip2-205"; transcript_source "ensembl"; transcript_biotype "protein_coding"; protein_id "ENSRNOP00000104777"; protein_version "1";
18	ensembl	exon	35879957	35880076	0	-	.	gene_id "ENSRNOG00000019159"; gene_version "9"; transcript_id "ENSRNOT00000077814"; transcript_version "3"; exon_number "9"; gene_name "Jakmip2"; gene_source "ensembl"; gene_biotype "protein_coding"; transcript_name "Jakmip2-202"; transcript_source "ensembl"; transcript_biotype "protein_coding"; exon_id "ENSRNOE00000185883"; exon_version "1"; tag "Ensembl_canonical";
18	ensembl	CDS	35879957	35880076	0	-	0	gene_id "ENSRNOG00000019159"; gene_version "9"; transcript_id "ENSRNOT00000077814"; transcript_version "3"; exon_number "9"; gene_name "Jakmip2"; gene_source "ensembl"; gene_biotype "protein_coding"; transcript_name "Jakmip2-202"; transcript_source "ensembl"; transcript_biotype "protein_coding"; protein_id "ENSRNOP00000068539"; protein_version "2"; tag "Ensembl_canonical";
18	ENSEMBL114_rn	exon	35879957	35880076	0.590122325782663	-	.	gene_id "ENSRNOG00000019159"; transcript_id "ENSRNOG00000019159_tx_5"; exon_id "18_35879957_35880076_-"; exonnum "10"; txlen "4029";
18	ensembl	exon	35880934	35880990	0	-	.	gene_id "ENSRNOG00000019159"; gene_version "9"; transcript_id "ENSRNOT00000100829"; transcript_version "2"; exon_number "8"; gene_name "Jakmip2"; gene_source "ensembl"; gene_biotype "protein_coding"; transcript_name "Jakmip2-203"; transcript_source "ensembl"; transcript_biotype "protein_coding"; exon_id "ENSRNOE00000185863"; exon_version "1";
18	ensembl	CDS	35880934	35880990	0	-	0	gene_id "ENSRNOG00000019159"; gene_version "9"; transcript_id "ENSRNOT00000100829"; transcript_version "2"; exon_number "8"; gene_name "Jakmip2"; gene_source "ensembl"; gene_biotype "protein_coding"; transcript_name "Jakmip2-203"; transcript_source "ensembl"; transcript_biotype "protein_coding"; protein_id "ENSRNOP00000087222"; protein_version "1";
18	ensembl	exon	35880934	35880990	0	-	.	gene_id "ENSRNOG00000019159"; gene_version "9"; transcript_id "ENSRNOT00000025927"; transcript_version "9"; exon_number "8"; gene_name "Jakmip2"; gene_source "ensembl"; gene_biotype "protein_coding"; transcript_name "Jakmip2-201"; transcript_source "ensembl"; transcript_biotype "protein_coding"; exon_id "ENSRNOE00000185863"; exon_version "1";
18	ensembl	CDS	35880934	35880990	0	-	0	gene_id "ENSRNOG00000019159"; gene_version "9"; transcript_id "ENSRNOT00000025927"; transcript_version "9"; exon_number "8"; gene_name "Jakmip2"; gene_source "ensembl"; gene_biotype "protein_coding"; transcript_name "Jakmip2-201"; transcript_source "ensembl"; transcript_biotype "protein_coding"; protein_id "ENSRNOP00000025926"; protein_version "8";
18	ensembl	exon	35880934	35880990	0	-	.	gene_id "ENSRNOG00000019159"; gene_version "9"; transcript_id "ENSRNOT00000126352"; transcript_version "1"; exon_number "8"; gene_name "Jakmip2"; gene_source "ensembl"; gene_biotype "protein_coding"; transcript_name "Jakmip2-204"; transcript_source "ensembl"; transcript_biotype "protein_coding"; exon_id "ENSRNOE00000185863"; exon_version "1";
18	ensembl	CDS	35880934	35880990	0	-	0	gene_id "ENSRNOG00000019159"; gene_version "9"; transcript_id "ENSRNOT00000126352"; transcript_version "1"; exon_number "8"; gene_name "Jakmip2"; gene_source "ensembl"; gene_biotype "protein_coding"; transcript_name "Jakmip2-204"; transcript_source "ensembl"; transcript_biotype "protein_coding"; protein_id "ENSRNOP00000106341"; protein_version "1";
18	ensembl	exon	35880934	35880990	0	-	.	gene_id "ENSRNOG00000019159"; gene_version "9"; transcript_id "ENSRNOT00000142197"; transcript_version "1"; exon_number "8"; gene_name "Jakmip2"; gene_source "ensembl"; gene_biotype "protein_coding"; transcript_name "Jakmip2-205"; transcript_source "ensembl"; transcript_biotype "protein_coding"; exon_id "ENSRNOE00000185863"; exon_version "1";
18	ensembl	CDS	35880934	35880990	0	-	0	gene_id "ENSRNOG00000019159"; gene_version "9"; transcript_id "ENSRNOT00000142197"; transcript_version "1"; exon_number "8"; gene_name "Jakmip2"; gene_source "ensembl"; gene_biotype "protein_coding"; transcript_name "Jakmip2-205"; transcript_source "ensembl"; transcript_biotype "protein_coding"; protein_id "ENSRNOP00000104777"; protein_version "1";
18	ensembl	exon	35880934	35880990	0	-	.	gene_id "ENSRNOG00000019159"; gene_version "9"; transcript_id "ENSRNOT00000077814"; transcript_version "3"; exon_number "8"; gene_name "Jakmip2"; gene_source "ensembl"; gene_biotype "protein_coding"; transcript_name "Jakmip2-202"; transcript_source "ensembl"; transcript_biotype "protein_coding"; exon_id "ENSRNOE00000185863"; exon_version "1"; tag "Ensembl_canonical";
18	ensembl	CDS	35880934	35880990	0	-	0	gene_id "ENSRNOG00000019159"; gene_version "9"; transcript_id "ENSRNOT00000077814"; transcript_version "3"; exon_number "8"; gene_name "Jakmip2"; gene_source "ensembl"; gene_biotype "protein_coding"; transcript_name "Jakmip2-202"; transcript_source "ensembl"; transcript_biotype "protein_coding"; protein_id "ENSRNOP00000068539"; protein_version "2"; tag "Ensembl_canonical";
18	ENSEMBL114_rn	exon	35880934	35880990	0.590122325782663	-	.	gene_id "ENSRNOG00000019159"; transcript_id "ENSRNOG00000019159_tx_5"; exon_id "18_35880934_35880990_-"; exonnum "9"; txlen "4029";
18	ensembl	exon	35882878	35883018	0	-	.	gene_id "ENSRNOG00000019159"; gene_version "9"; transcript_id "ENSRNOT00000100829"; transcript_version "2"; exon_number "7"; gene_name "Jakmip2"; gene_source "ensembl"; gene_biotype "protein_coding"; transcript_name "Jakmip2-203"; transcript_source "ensembl"; transcript_biotype "protein_coding"; exon_id "ENSRNOE00000185843"; exon_version "1";
18	ensembl	CDS	35882878	35883018	0	-	0	gene_id "ENSRNOG00000019159"; gene_version "9"; transcript_id "ENSRNOT00000100829"; transcript_version "2"; exon_number "7"; gene_name "Jakmip2"; gene_source "ensembl"; gene_biotype "protein_coding"; transcript_name "Jakmip2-203"; transcript_source "ensembl"; transcript_biotype "protein_coding"; protein_id "ENSRNOP00000087222"; protein_version "1";
18	ensembl	exon	35882878	35883018	0	-	.	gene_id "ENSRNOG00000019159"; gene_version "9"; transcript_id "ENSRNOT00000025927"; transcript_version "9"; exon_number "7"; gene_name "Jakmip2"; gene_source "ensembl"; gene_biotype "protein_coding"; transcript_name "Jakmip2-201"; transcript_source "ensembl"; transcript_biotype "protein_coding"; exon_id "ENSRNOE00000185843"; exon_version "1";
18	ensembl	CDS	35882878	35883018	0	-	0	gene_id "ENSRNOG00000019159"; gene_version "9"; transcript_id "ENSRNOT00000025927"; transcript_version "9"; exon_number "7"; gene_name "Jakmip2"; gene_source "ensembl"; gene_biotype "protein_coding"; transcript_name "Jakmip2-201"; transcript_source "ensembl"; transcript_biotype "protein_coding"; protein_id "ENSRNOP00000025926"; protein_version "8";
18	ensembl	exon	35882878	35883018	0	-	.	gene_id "ENSRNOG00000019159"; gene_version "9"; transcript_id "ENSRNOT00000126352"; transcript_version "1"; exon_number "7"; gene_name "Jakmip2"; gene_source "ensembl"; gene_biotype "protein_coding"; transcript_name "Jakmip2-204"; transcript_source "ensembl"; transcript_biotype "protein_coding"; exon_id "ENSRNOE00000185843"; exon_version "1";
18	ensembl	CDS	35882878	35883018	0	-	0	gene_id "ENSRNOG00000019159"; gene_version "9"; transcript_id "ENSRNOT00000126352"; transcript_version "1"; exon_number "7"; gene_name "Jakmip2"; gene_source "ensembl"; gene_biotype "protein_coding"; transcript_name "Jakmip2-204"; transcript_source "ensembl"; transcript_biotype "protein_coding"; protein_id "ENSRNOP00000106341"; protein_version "1";
18	ensembl	exon	35882878	35883018	0	-	.	gene_id "ENSRNOG00000019159"; gene_version "9"; transcript_id "ENSRNOT00000142197"; transcript_version "1"; exon_number "7"; gene_name "Jakmip2"; gene_source "ensembl"; gene_biotype "protein_coding"; transcript_name "Jakmip2-205"; transcript_source "ensembl"; transcript_biotype "protein_coding"; exon_id "ENSRNOE00000185843"; exon_version "1";
18	ensembl	CDS	35882878	35883018	0	-	0	gene_id "ENSRNOG00000019159"; gene_version "9"; transcript_id "ENSRNOT00000142197"; transcript_version "1"; exon_number "7"; gene_name "Jakmip2"; gene_source "ensembl"; gene_biotype "protein_coding"; transcript_name "Jakmip2-205"; transcript_source "ensembl"; transcript_biotype "protein_coding"; protein_id "ENSRNOP00000104777"; protein_version "1";
18	ensembl	exon	35882878	35883018	0	-	.	gene_id "ENSRNOG00000019159"; gene_version "9"; transcript_id "ENSRNOT00000077814"; transcript_version "3"; exon_number "7"; gene_name "Jakmip2"; gene_source "ensembl"; gene_biotype "protein_coding"; transcript_name "Jakmip2-202"; transcript_source "ensembl"; transcript_biotype "protein_coding"; exon_id "ENSRNOE00000185843"; exon_version "1"; tag "Ensembl_canonical";
18	ensembl	CDS	35882878	35883018	0	-	0	gene_id "ENSRNOG00000019159"; gene_version "9"; transcript_id "ENSRNOT00000077814"; transcript_version "3"; exon_number "7"; gene_name "Jakmip2"; gene_source "ensembl"; gene_biotype "protein_coding"; transcript_name "Jakmip2-202"; transcript_source "ensembl"; transcript_biotype "protein_coding"; protein_id "ENSRNOP00000068539"; protein_version "2"; tag "Ensembl_canonical";
18	ENSEMBL114_rn	exon	35882878	35883018	0.590122325782663	-	.	gene_id "ENSRNOG00000019159"; transcript_id "ENSRNOG00000019159_tx_5"; exon_id "18_35882878_35883018_-"; exonnum "8"; txlen "4029";
18	ensembl	exon	35883648	35883794	0	-	.	gene_id "ENSRNOG00000019159"; gene_version "9"; transcript_id "ENSRNOT00000100829"; transcript_version "2"; exon_number "6"; gene_name "Jakmip2"; gene_source "ensembl"; gene_biotype "protein_coding"; transcript_name "Jakmip2-203"; transcript_source "ensembl"; transcript_biotype "protein_coding"; exon_id "ENSRNOE00000185830"; exon_version "1";
18	ensembl	CDS	35883648	35883794	0	-	0	gene_id "ENSRNOG00000019159"; gene_version "9"; transcript_id "ENSRNOT00000100829"; transcript_version "2"; exon_number "6"; gene_name "Jakmip2"; gene_source "ensembl"; gene_biotype "protein_coding"; transcript_name "Jakmip2-203"; transcript_source "ensembl"; transcript_biotype "protein_coding"; protein_id "ENSRNOP00000087222"; protein_version "1";
18	ensembl	exon	35883648	35883794	0	-	.	gene_id "ENSRNOG00000019159"; gene_version "9"; transcript_id "ENSRNOT00000025927"; transcript_version "9"; exon_number "6"; gene_name "Jakmip2"; gene_source "ensembl"; gene_biotype "protein_coding"; transcript_name "Jakmip2-201"; transcript_source "ensembl"; transcript_biotype "protein_coding"; exon_id "ENSRNOE00000185830"; exon_version "1";
18	ensembl	CDS	35883648	35883794	0	-	0	gene_id "ENSRNOG00000019159"; gene_version "9"; transcript_id "ENSRNOT00000025927"; transcript_version "9"; exon_number "6"; gene_name "Jakmip2"; gene_source "ensembl"; gene_biotype "protein_coding"; transcript_name "Jakmip2-201"; transcript_source "ensembl"; transcript_biotype "protein_coding"; protein_id "ENSRNOP00000025926"; protein_version "8";
18	ensembl	exon	35883648	35883794	0	-	.	gene_id "ENSRNOG00000019159"; gene_version "9"; transcript_id "ENSRNOT00000126352"; transcript_version "1"; exon_number "6"; gene_name "Jakmip2"; gene_source "ensembl"; gene_biotype "protein_coding"; transcript_name "Jakmip2-204"; transcript_source "ensembl"; transcript_biotype "protein_coding"; exon_id "ENSRNOE00000185830"; exon_version "1";
18	ensembl	CDS	35883648	35883794	0	-	0	gene_id "ENSRNOG00000019159"; gene_version "9"; transcript_id "ENSRNOT00000126352"; transcript_version "1"; exon_number "6"; gene_name "Jakmip2"; gene_source "ensembl"; gene_biotype "protein_coding"; transcript_name "Jakmip2-204"; transcript_source "ensembl"; transcript_biotype "protein_coding"; protein_id "ENSRNOP00000106341"; protein_version "1";
18	ensembl	exon	35883648	35883794	0	-	.	gene_id "ENSRNOG00000019159"; gene_version "9"; transcript_id "ENSRNOT00000142197"; transcript_version "1"; exon_number "6"; gene_name "Jakmip2"; gene_source "ensembl"; gene_biotype "protein_coding"; transcript_name "Jakmip2-205"; transcript_source "ensembl"; transcript_biotype "protein_coding"; exon_id "ENSRNOE00000185830"; exon_version "1";
18	ensembl	CDS	35883648	35883794	0	-	0	gene_id "ENSRNOG00000019159"; gene_version "9"; transcript_id "ENSRNOT00000142197"; transcript_version "1"; exon_number "6"; gene_name "Jakmip2"; gene_source "ensembl"; gene_biotype "protein_coding"; transcript_name "Jakmip2-205"; transcript_source "ensembl"; transcript_biotype "protein_coding"; protein_id "ENSRNOP00000104777"; protein_version "1";
18	ensembl	exon	35883648	35883794	0	-	.	gene_id "ENSRNOG00000019159"; gene_version "9"; transcript_id "ENSRNOT00000077814"; transcript_version "3"; exon_number "6"; gene_name "Jakmip2"; gene_source "ensembl"; gene_biotype "protein_coding"; transcript_name "Jakmip2-202"; transcript_source "ensembl"; transcript_biotype "protein_coding"; exon_id "ENSRNOE00000185830"; exon_version "1"; tag "Ensembl_canonical";
18	ensembl	CDS	35883648	35883794	0	-	0	gene_id "ENSRNOG00000019159"; gene_version "9"; transcript_id "ENSRNOT00000077814"; transcript_version "3"; exon_number "6"; gene_name "Jakmip2"; gene_source "ensembl"; gene_biotype "protein_coding"; transcript_name "Jakmip2-202"; transcript_source "ensembl"; transcript_biotype "protein_coding"; protein_id "ENSRNOP00000068539"; protein_version "2"; tag "Ensembl_canonical";
18	ENSEMBL114_rn	exon	35883648	35883794	0.590122325782663	-	.	gene_id "ENSRNOG00000019159"; transcript_id "ENSRNOG00000019159_tx_5"; exon_id "18_35883648_35883794_-"; exonnum "7"; txlen "4029";
18	ensembl	exon	35887501	35887599	0	-	.	gene_id "ENSRNOG00000019159"; gene_version "9"; transcript_id "ENSRNOT00000100829"; transcript_version "2"; exon_number "5"; gene_name "Jakmip2"; gene_source "ensembl"; gene_biotype "protein_coding"; transcript_name "Jakmip2-203"; transcript_source "ensembl"; transcript_biotype "protein_coding"; exon_id "ENSRNOE00000185816"; exon_version "1";
18	ensembl	CDS	35887501	35887599	0	-	0	gene_id "ENSRNOG00000019159"; gene_version "9"; transcript_id "ENSRNOT00000100829"; transcript_version "2"; exon_number "5"; gene_name "Jakmip2"; gene_source "ensembl"; gene_biotype "protein_coding"; transcript_name "Jakmip2-203"; transcript_source "ensembl"; transcript_biotype "protein_coding"; protein_id "ENSRNOP00000087222"; protein_version "1";
18	ensembl	exon	35887501	35887599	0	-	.	gene_id "ENSRNOG00000019159"; gene_version "9"; transcript_id "ENSRNOT00000025927"; transcript_version "9"; exon_number "5"; gene_name "Jakmip2"; gene_source "ensembl"; gene_biotype "protein_coding"; transcript_name "Jakmip2-201"; transcript_source "ensembl"; transcript_biotype "protein_coding"; exon_id "ENSRNOE00000185816"; exon_version "1";
18	ensembl	CDS	35887501	35887599	0	-	0	gene_id "ENSRNOG00000019159"; gene_version "9"; transcript_id "ENSRNOT00000025927"; transcript_version "9"; exon_number "5"; gene_name "Jakmip2"; gene_source "ensembl"; gene_biotype "protein_coding"; transcript_name "Jakmip2-201"; transcript_source "ensembl"; transcript_biotype "protein_coding"; protein_id "ENSRNOP00000025926"; protein_version "8";
18	ensembl	exon	35887501	35887599	0	-	.	gene_id "ENSRNOG00000019159"; gene_version "9"; transcript_id "ENSRNOT00000126352"; transcript_version "1"; exon_number "5"; gene_name "Jakmip2"; gene_source "ensembl"; gene_biotype "protein_coding"; transcript_name "Jakmip2-204"; transcript_source "ensembl"; transcript_biotype "protein_coding"; exon_id "ENSRNOE00000185816"; exon_version "1";
18	ensembl	CDS	35887501	35887599	0	-	0	gene_id "ENSRNOG00000019159"; gene_version "9"; transcript_id "ENSRNOT00000126352"; transcript_version "1"; exon_number "5"; gene_name "Jakmip2"; gene_source "ensembl"; gene_biotype "protein_coding"; transcript_name "Jakmip2-204"; transcript_source "ensembl"; transcript_biotype "protein_coding"; protein_id "ENSRNOP00000106341"; protein_version "1";
18	ensembl	exon	35887501	35887599	0	-	.	gene_id "ENSRNOG00000019159"; gene_version "9"; transcript_id "ENSRNOT00000142197"; transcript_version "1"; exon_number "5"; gene_name "Jakmip2"; gene_source "ensembl"; gene_biotype "protein_coding"; transcript_name "Jakmip2-205"; transcript_source "ensembl"; transcript_biotype "protein_coding"; exon_id "ENSRNOE00000185816"; exon_version "1";
18	ensembl	CDS	35887501	35887599	0	-	0	gene_id "ENSRNOG00000019159"; gene_version "9"; transcript_id "ENSRNOT00000142197"; transcript_version "1"; exon_number "5"; gene_name "Jakmip2"; gene_source "ensembl"; gene_biotype "protein_coding"; transcript_name "Jakmip2-205"; transcript_source "ensembl"; transcript_biotype "protein_coding"; protein_id "ENSRNOP00000104777"; protein_version "1";
18	ensembl	exon	35887501	35887599	0	-	.	gene_id "ENSRNOG00000019159"; gene_version "9"; transcript_id "ENSRNOT00000077814"; transcript_version "3"; exon_number "5"; gene_name "Jakmip2"; gene_source "ensembl"; gene_biotype "protein_coding"; transcript_name "Jakmip2-202"; transcript_source "ensembl"; transcript_biotype "protein_coding"; exon_id "ENSRNOE00000185816"; exon_version "1"; tag "Ensembl_canonical";
18	ensembl	CDS	35887501	35887599	0	-	0	gene_id "ENSRNOG00000019159"; gene_version "9"; transcript_id "ENSRNOT00000077814"; transcript_version "3"; exon_number "5"; gene_name "Jakmip2"; gene_source "ensembl"; gene_biotype "protein_coding"; transcript_name "Jakmip2-202"; transcript_source "ensembl"; transcript_biotype "protein_coding"; protein_id "ENSRNOP00000068539"; protein_version "2"; tag "Ensembl_canonical";
18	ENSEMBL114_rn	exon	35887501	35887599	0.590122325782663	-	.	gene_id "ENSRNOG00000019159"; transcript_id "ENSRNOG00000019159_tx_5"; exon_id "18_35887501_35887599_-"; exonnum "6"; txlen "4029";
18	ensembl	exon	35889442	35889651	0	-	.	gene_id "ENSRNOG00000019159"; gene_version "9"; transcript_id "ENSRNOT00000100829"; transcript_version "2"; exon_number "4"; gene_name "Jakmip2"; gene_source "ensembl"; gene_biotype "protein_coding"; transcript_name "Jakmip2-203"; transcript_source "ensembl"; transcript_biotype "protein_coding"; exon_id "ENSRNOE00000185809"; exon_version "1";
18	ensembl	CDS	35889442	35889651	0	-	0	gene_id "ENSRNOG00000019159"; gene_version "9"; transcript_id "ENSRNOT00000100829"; transcript_version "2"; exon_number "4"; gene_name "Jakmip2"; gene_source "ensembl"; gene_biotype "protein_coding"; transcript_name "Jakmip2-203"; transcript_source "ensembl"; transcript_biotype "protein_coding"; protein_id "ENSRNOP00000087222"; protein_version "1";
18	ensembl	exon	35889442	35889651	0	-	.	gene_id "ENSRNOG00000019159"; gene_version "9"; transcript_id "ENSRNOT00000025927"; transcript_version "9"; exon_number "4"; gene_name "Jakmip2"; gene_source "ensembl"; gene_biotype "protein_coding"; transcript_name "Jakmip2-201"; transcript_source "ensembl"; transcript_biotype "protein_coding"; exon_id "ENSRNOE00000185809"; exon_version "1";
18	ensembl	CDS	35889442	35889651	0	-	0	gene_id "ENSRNOG00000019159"; gene_version "9"; transcript_id "ENSRNOT00000025927"; transcript_version "9"; exon_number "4"; gene_name "Jakmip2"; gene_source "ensembl"; gene_biotype "protein_coding"; transcript_name "Jakmip2-201"; transcript_source "ensembl"; transcript_biotype "protein_coding"; protein_id "ENSRNOP00000025926"; protein_version "8";
18	ensembl	exon	35889442	35889651	0	-	.	gene_id "ENSRNOG00000019159"; gene_version "9"; transcript_id "ENSRNOT00000126352"; transcript_version "1"; exon_number "4"; gene_name "Jakmip2"; gene_source "ensembl"; gene_biotype "protein_coding"; transcript_name "Jakmip2-204"; transcript_source "ensembl"; transcript_biotype "protein_coding"; exon_id "ENSRNOE00000185809"; exon_version "1";
18	ensembl	CDS	35889442	35889651	0	-	0	gene_id "ENSRNOG00000019159"; gene_version "9"; transcript_id "ENSRNOT00000126352"; transcript_version "1"; exon_number "4"; gene_name "Jakmip2"; gene_source "ensembl"; gene_biotype "protein_coding"; transcript_name "Jakmip2-204"; transcript_source "ensembl"; transcript_biotype "protein_coding"; protein_id "ENSRNOP00000106341"; protein_version "1";
18	ensembl	exon	35889442	35889651	0	-	.	gene_id "ENSRNOG00000019159"; gene_version "9"; transcript_id "ENSRNOT00000142197"; transcript_version "1"; exon_number "4"; gene_name "Jakmip2"; gene_source "ensembl"; gene_biotype "protein_coding"; transcript_name "Jakmip2-205"; transcript_source "ensembl"; transcript_biotype "protein_coding"; exon_id "ENSRNOE00000185809"; exon_version "1";
18	ensembl	CDS	35889442	35889651	0	-	0	gene_id "ENSRNOG00000019159"; gene_version "9"; transcript_id "ENSRNOT00000142197"; transcript_version "1"; exon_number "4"; gene_name "Jakmip2"; gene_source "ensembl"; gene_biotype "protein_coding"; transcript_name "Jakmip2-205"; transcript_source "ensembl"; transcript_biotype "protein_coding"; protein_id "ENSRNOP00000104777"; protein_version "1";
18	ensembl	exon	35889442	35889651	0	-	.	gene_id "ENSRNOG00000019159"; gene_version "9"; transcript_id "ENSRNOT00000077814"; transcript_version "3"; exon_number "4"; gene_name "Jakmip2"; gene_source "ensembl"; gene_biotype "protein_coding"; transcript_name "Jakmip2-202"; transcript_source "ensembl"; transcript_biotype "protein_coding"; exon_id "ENSRNOE00000185809"; exon_version "1"; tag "Ensembl_canonical";
18	ensembl	CDS	35889442	35889651	0	-	0	gene_id "ENSRNOG00000019159"; gene_version "9"; transcript_id "ENSRNOT00000077814"; transcript_version "3"; exon_number "4"; gene_name "Jakmip2"; gene_source "ensembl"; gene_biotype "protein_coding"; transcript_name "Jakmip2-202"; transcript_source "ensembl"; transcript_biotype "protein_coding"; protein_id "ENSRNOP00000068539"; protein_version "2"; tag "Ensembl_canonical";
18	ENSEMBL114_rn	exon	35889442	35889651	0.590122325782663	-	.	gene_id "ENSRNOG00000019159"; transcript_id "ENSRNOG00000019159_tx_5"; exon_id "18_35889442_35889651_-"; exonnum "5"; txlen "4029";
18	ensembl	exon	35893106	35893603	0	-	.	gene_id "ENSRNOG00000019159"; gene_version "9"; transcript_id "ENSRNOT00000100829"; transcript_version "2"; exon_number "3"; gene_name "Jakmip2"; gene_source "ensembl"; gene_biotype "protein_coding"; transcript_name "Jakmip2-203"; transcript_source "ensembl"; transcript_biotype "protein_coding"; exon_id "ENSRNOE00000185789"; exon_version "1";
18	ensembl	CDS	35893106	35893603	0	-	0	gene_id "ENSRNOG00000019159"; gene_version "9"; transcript_id "ENSRNOT00000100829"; transcript_version "2"; exon_number "3"; gene_name "Jakmip2"; gene_source "ensembl"; gene_biotype "protein_coding"; transcript_name "Jakmip2-203"; transcript_source "ensembl"; transcript_biotype "protein_coding"; protein_id "ENSRNOP00000087222"; protein_version "1";
18	ensembl	exon	35893106	35893603	0	-	.	gene_id "ENSRNOG00000019159"; gene_version "9"; transcript_id "ENSRNOT00000025927"; transcript_version "9"; exon_number "3"; gene_name "Jakmip2"; gene_source "ensembl"; gene_biotype "protein_coding"; transcript_name "Jakmip2-201"; transcript_source "ensembl"; transcript_biotype "protein_coding"; exon_id "ENSRNOE00000185789"; exon_version "1";
18	ensembl	CDS	35893106	35893603	0	-	0	gene_id "ENSRNOG00000019159"; gene_version "9"; transcript_id "ENSRNOT00000025927"; transcript_version "9"; exon_number "3"; gene_name "Jakmip2"; gene_source "ensembl"; gene_biotype "protein_coding"; transcript_name "Jakmip2-201"; transcript_source "ensembl"; transcript_biotype "protein_coding"; protein_id "ENSRNOP00000025926"; protein_version "8";
18	ensembl	exon	35893106	35893603	0	-	.	gene_id "ENSRNOG00000019159"; gene_version "9"; transcript_id "ENSRNOT00000126352"; transcript_version "1"; exon_number "3"; gene_name "Jakmip2"; gene_source "ensembl"; gene_biotype "protein_coding"; transcript_name "Jakmip2-204"; transcript_source "ensembl"; transcript_biotype "protein_coding"; exon_id "ENSRNOE00000185789"; exon_version "1";
18	ensembl	CDS	35893106	35893603	0	-	0	gene_id "ENSRNOG00000019159"; gene_version "9"; transcript_id "ENSRNOT00000126352"; transcript_version "1"; exon_number "3"; gene_name "Jakmip2"; gene_source "ensembl"; gene_biotype "protein_coding"; transcript_name "Jakmip2-204"; transcript_source "ensembl"; transcript_biotype "protein_coding"; protein_id "ENSRNOP00000106341"; protein_version "1";
18	ensembl	exon	35893106	35893603	0	-	.	gene_id "ENSRNOG00000019159"; gene_version "9"; transcript_id "ENSRNOT00000142197"; transcript_version "1"; exon_number "3"; gene_name "Jakmip2"; gene_source "ensembl"; gene_biotype "protein_coding"; transcript_name "Jakmip2-205"; transcript_source "ensembl"; transcript_biotype "protein_coding"; exon_id "ENSRNOE00000185789"; exon_version "1";
18	ensembl	CDS	35893106	35893603	0	-	0	gene_id "ENSRNOG00000019159"; gene_version "9"; transcript_id "ENSRNOT00000142197"; transcript_version "1"; exon_number "3"; gene_name "Jakmip2"; gene_source "ensembl"; gene_biotype "protein_coding"; transcript_name "Jakmip2-205"; transcript_source "ensembl"; transcript_biotype "protein_coding"; protein_id "ENSRNOP00000104777"; protein_version "1";
18	ensembl	exon	35893106	35893603	0	-	.	gene_id "ENSRNOG00000019159"; gene_version "9"; transcript_id "ENSRNOT00000077814"; transcript_version "3"; exon_number "3"; gene_name "Jakmip2"; gene_source "ensembl"; gene_biotype "protein_coding"; transcript_name "Jakmip2-202"; transcript_source "ensembl"; transcript_biotype "protein_coding"; exon_id "ENSRNOE00000185789"; exon_version "1"; tag "Ensembl_canonical";
18	ensembl	CDS	35893106	35893603	0	-	0	gene_id "ENSRNOG00000019159"; gene_version "9"; transcript_id "ENSRNOT00000077814"; transcript_version "3"; exon_number "3"; gene_name "Jakmip2"; gene_source "ensembl"; gene_biotype "protein_coding"; transcript_name "Jakmip2-202"; transcript_source "ensembl"; transcript_biotype "protein_coding"; protein_id "ENSRNOP00000068539"; protein_version "2"; tag "Ensembl_canonical";
18	ENSEMBL114_rn	exon	35893106	35893603	0.590122325782663	-	.	gene_id "ENSRNOG00000019159"; transcript_id "ENSRNOG00000019159_tx_5"; exon_id "18_35893106_35893603_-"; exonnum "4"; txlen "4029";
18	ensembl	CDS	35901780	35901908	0	-	0	gene_id "ENSRNOG00000019159"; gene_version "9"; transcript_id "ENSRNOT00000100829"; transcript_version "2"; exon_number "2"; gene_name "Jakmip2"; gene_source "ensembl"; gene_biotype "protein_coding"; transcript_name "Jakmip2-203"; transcript_source "ensembl"; transcript_biotype "protein_coding"; protein_id "ENSRNOP00000087222"; protein_version "1";
18	ensembl	CDS	35901780	35901908	0	-	0	gene_id "ENSRNOG00000019159"; gene_version "9"; transcript_id "ENSRNOT00000025927"; transcript_version "9"; exon_number "2"; gene_name "Jakmip2"; gene_source "ensembl"; gene_biotype "protein_coding"; transcript_name "Jakmip2-201"; transcript_source "ensembl"; transcript_biotype "protein_coding"; protein_id "ENSRNOP00000025926"; protein_version "8";
18	ensembl	CDS	35901780	35901908	0	-	0	gene_id "ENSRNOG00000019159"; gene_version "9"; transcript_id "ENSRNOT00000126352"; transcript_version "1"; exon_number "2"; gene_name "Jakmip2"; gene_source "ensembl"; gene_biotype "protein_coding"; transcript_name "Jakmip2-204"; transcript_source "ensembl"; transcript_biotype "protein_coding"; protein_id "ENSRNOP00000106341"; protein_version "1";
18	ensembl	CDS	35901780	35901908	0	-	0	gene_id "ENSRNOG00000019159"; gene_version "9"; transcript_id "ENSRNOT00000142197"; transcript_version "1"; exon_number "2"; gene_name "Jakmip2"; gene_source "ensembl"; gene_biotype "protein_coding"; transcript_name "Jakmip2-205"; transcript_source "ensembl"; transcript_biotype "protein_coding"; protein_id "ENSRNOP00000104777"; protein_version "1";
18	ensembl	CDS	35901780	35901908	0	-	0	gene_id "ENSRNOG00000019159"; gene_version "9"; transcript_id "ENSRNOT00000077814"; transcript_version "3"; exon_number "2"; gene_name "Jakmip2"; gene_source "ensembl"; gene_biotype "protein_coding"; transcript_name "Jakmip2-202"; transcript_source "ensembl"; transcript_biotype "protein_coding"; protein_id "ENSRNOP00000068539"; protein_version "2"; tag "Ensembl_canonical";
18	ensembl	exon	35901780	35902056	0	-	.	gene_id "ENSRNOG00000019159"; gene_version "9"; transcript_id "ENSRNOT00000100829"; transcript_version "2"; exon_number "2"; gene_name "Jakmip2"; gene_source "ensembl"; gene_biotype "protein_coding"; transcript_name "Jakmip2-203"; transcript_source "ensembl"; transcript_biotype "protein_coding"; exon_id "ENSRNOE00000330946"; exon_version "2";
18	ensembl	exon	35901780	35902056	0	-	.	gene_id "ENSRNOG00000019159"; gene_version "9"; transcript_id "ENSRNOT00000025927"; transcript_version "9"; exon_number "2"; gene_name "Jakmip2"; gene_source "ensembl"; gene_biotype "protein_coding"; transcript_name "Jakmip2-201"; transcript_source "ensembl"; transcript_biotype "protein_coding"; exon_id "ENSRNOE00000330946"; exon_version "2";
18	ensembl	exon	35901780	35902056	0	-	.	gene_id "ENSRNOG00000019159"; gene_version "9"; transcript_id "ENSRNOT00000126352"; transcript_version "1"; exon_number "2"; gene_name "Jakmip2"; gene_source "ensembl"; gene_biotype "protein_coding"; transcript_name "Jakmip2-204"; transcript_source "ensembl"; transcript_biotype "protein_coding"; exon_id "ENSRNOE00000330946"; exon_version "2";
18	ensembl	exon	35901780	35902056	0	-	.	gene_id "ENSRNOG00000019159"; gene_version "9"; transcript_id "ENSRNOT00000142197"; transcript_version "1"; exon_number "2"; gene_name "Jakmip2"; gene_source "ensembl"; gene_biotype "protein_coding"; transcript_name "Jakmip2-205"; transcript_source "ensembl"; transcript_biotype "protein_coding"; exon_id "ENSRNOE00000330946"; exon_version "2";
18	ensembl	exon	35901780	35902056	0	-	.	gene_id "ENSRNOG00000019159"; gene_version "9"; transcript_id "ENSRNOT00000077814"; transcript_version "3"; exon_number "2"; gene_name "Jakmip2"; gene_source "ensembl"; gene_biotype "protein_coding"; transcript_name "Jakmip2-202"; transcript_source "ensembl"; transcript_biotype "protein_coding"; exon_id "ENSRNOE00000330946"; exon_version "2"; tag "Ensembl_canonical";
18	ENSEMBL114_rn	exon	35901780	35902056	0.590122325782663	-	.	gene_id "ENSRNOG00000019159"; transcript_id "ENSRNOG00000019159_tx_5"; exon_id "18_35901780_35902056_-"; exonnum "3"; txlen "4029";
18	ensembl	start_codon	35901906	35901908	0	-	0	gene_id "ENSRNOG00000019159"; gene_version "9"; transcript_id "ENSRNOT00000100829"; transcript_version "2"; exon_number "2"; gene_name "Jakmip2"; gene_source "ensembl"; gene_biotype "protein_coding"; transcript_name "Jakmip2-203"; transcript_source "ensembl"; transcript_biotype "protein_coding";
18	ensembl	start_codon	35901906	35901908	0	-	0	gene_id "ENSRNOG00000019159"; gene_version "9"; transcript_id "ENSRNOT00000025927"; transcript_version "9"; exon_number "2"; gene_name "Jakmip2"; gene_source "ensembl"; gene_biotype "protein_coding"; transcript_name "Jakmip2-201"; transcript_source "ensembl"; transcript_biotype "protein_coding";
18	ensembl	start_codon	35901906	35901908	0	-	0	gene_id "ENSRNOG00000019159"; gene_version "9"; transcript_id "ENSRNOT00000126352"; transcript_version "1"; exon_number "2"; gene_name "Jakmip2"; gene_source "ensembl"; gene_biotype "protein_coding"; transcript_name "Jakmip2-204"; transcript_source "ensembl"; transcript_biotype "protein_coding";
18	ensembl	start_codon	35901906	35901908	0	-	0	gene_id "ENSRNOG00000019159"; gene_version "9"; transcript_id "ENSRNOT00000142197"; transcript_version "1"; exon_number "2"; gene_name "Jakmip2"; gene_source "ensembl"; gene_biotype "protein_coding"; transcript_name "Jakmip2-205"; transcript_source "ensembl"; transcript_biotype "protein_coding";
18	ensembl	start_codon	35901906	35901908	0	-	0	gene_id "ENSRNOG00000019159"; gene_version "9"; transcript_id "ENSRNOT00000077814"; transcript_version "3"; exon_number "2"; gene_name "Jakmip2"; gene_source "ensembl"; gene_biotype "protein_coding"; transcript_name "Jakmip2-202"; transcript_source "ensembl"; transcript_biotype "protein_coding"; tag "Ensembl_canonical";
18	ensembl	five_prime_utr	35901909	35902056	0	-	.	gene_id "ENSRNOG00000019159"; gene_version "9"; transcript_id "ENSRNOT00000100829"; transcript_version "2"; gene_name "Jakmip2"; gene_source "ensembl"; gene_biotype "protein_coding"; transcript_name "Jakmip2-203"; transcript_source "ensembl"; transcript_biotype "protein_coding";
18	ensembl	five_prime_utr	35901909	35902056	0	-	.	gene_id "ENSRNOG00000019159"; gene_version "9"; transcript_id "ENSRNOT00000025927"; transcript_version "9"; gene_name "Jakmip2"; gene_source "ensembl"; gene_biotype "protein_coding"; transcript_name "Jakmip2-201"; transcript_source "ensembl"; transcript_biotype "protein_coding";
18	ensembl	five_prime_utr	35901909	35902056	0	-	.	gene_id "ENSRNOG00000019159"; gene_version "9"; transcript_id "ENSRNOT00000126352"; transcript_version "1"; gene_name "Jakmip2"; gene_source "ensembl"; gene_biotype "protein_coding"; transcript_name "Jakmip2-204"; transcript_source "ensembl"; transcript_biotype "protein_coding";
18	ensembl	five_prime_utr	35901909	35902056	0	-	.	gene_id "ENSRNOG00000019159"; gene_version "9"; transcript_id "ENSRNOT00000142197"; transcript_version "1"; gene_name "Jakmip2"; gene_source "ensembl"; gene_biotype "protein_coding"; transcript_name "Jakmip2-205"; transcript_source "ensembl"; transcript_biotype "protein_coding";
18	ensembl	five_prime_utr	35901909	35902056	0	-	.	gene_id "ENSRNOG00000019159"; gene_version "9"; transcript_id "ENSRNOT00000077814"; transcript_version "3"; gene_name "Jakmip2"; gene_source "ensembl"; gene_biotype "protein_coding"; transcript_name "Jakmip2-202"; transcript_source "ensembl"; transcript_biotype "protein_coding"; tag "Ensembl_canonical";
18	sraer114_mid	exon	35907564	35907745	0.590122325782663	-	.	gene_id "ENSRNOG00000019159"; transcript_id "ENSRNOG00000019159_tx_5"; exon_id "18_35907564_35907745_-"; exonnum "2"; txlen "4029";
18	ensembl	exon	35998552	35998682	0	-	.	gene_id "ENSRNOG00000019159"; gene_version "9"; transcript_id "ENSRNOT00000100829"; transcript_version "2"; exon_number "1"; gene_name "Jakmip2"; gene_source "ensembl"; gene_biotype "protein_coding"; transcript_name "Jakmip2-203"; transcript_source "ensembl"; transcript_biotype "protein_coding"; exon_id "ENSRNOE00000407972"; exon_version "4";
18	ensembl	five_prime_utr	35998552	35998682	0	-	.	gene_id "ENSRNOG00000019159"; gene_version "9"; transcript_id "ENSRNOT00000100829"; transcript_version "2"; gene_name "Jakmip2"; gene_source "ensembl"; gene_biotype "protein_coding"; transcript_name "Jakmip2-203"; transcript_source "ensembl"; transcript_biotype "protein_coding";
18	ensembl	exon	35998552	35998682	0	-	.	gene_id "ENSRNOG00000019159"; gene_version "9"; transcript_id "ENSRNOT00000025927"; transcript_version "9"; exon_number "1"; gene_name "Jakmip2"; gene_source "ensembl"; gene_biotype "protein_coding"; transcript_name "Jakmip2-201"; transcript_source "ensembl"; transcript_biotype "protein_coding"; exon_id "ENSRNOE00000407972"; exon_version "4";
18	ensembl	five_prime_utr	35998552	35998682	0	-	.	gene_id "ENSRNOG00000019159"; gene_version "9"; transcript_id "ENSRNOT00000025927"; transcript_version "9"; gene_name "Jakmip2"; gene_source "ensembl"; gene_biotype "protein_coding"; transcript_name "Jakmip2-201"; transcript_source "ensembl"; transcript_biotype "protein_coding";
18	ensembl	exon	35998552	35998682	0	-	.	gene_id "ENSRNOG00000019159"; gene_version "9"; transcript_id "ENSRNOT00000126352"; transcript_version "1"; exon_number "1"; gene_name "Jakmip2"; gene_source "ensembl"; gene_biotype "protein_coding"; transcript_name "Jakmip2-204"; transcript_source "ensembl"; transcript_biotype "protein_coding"; exon_id "ENSRNOE00000407972"; exon_version "4";
18	ensembl	five_prime_utr	35998552	35998682	0	-	.	gene_id "ENSRNOG00000019159"; gene_version "9"; transcript_id "ENSRNOT00000126352"; transcript_version "1"; gene_name "Jakmip2"; gene_source "ensembl"; gene_biotype "protein_coding"; transcript_name "Jakmip2-204"; transcript_source "ensembl"; transcript_biotype "protein_coding";
18	ensembl	exon	35998552	35998682	0	-	.	gene_id "ENSRNOG00000019159"; gene_version "9"; transcript_id "ENSRNOT00000142197"; transcript_version "1"; exon_number "1"; gene_name "Jakmip2"; gene_source "ensembl"; gene_biotype "protein_coding"; transcript_name "Jakmip2-205"; transcript_source "ensembl"; transcript_biotype "protein_coding"; exon_id "ENSRNOE00000407972"; exon_version "4";
18	ensembl	five_prime_utr	35998552	35998682	0	-	.	gene_id "ENSRNOG00000019159"; gene_version "9"; transcript_id "ENSRNOT00000142197"; transcript_version "1"; gene_name "Jakmip2"; gene_source "ensembl"; gene_biotype "protein_coding"; transcript_name "Jakmip2-205"; transcript_source "ensembl"; transcript_biotype "protein_coding";
18	ensembl	exon	35998552	35998682	0	-	.	gene_id "ENSRNOG00000019159"; gene_version "9"; transcript_id "ENSRNOT00000077814"; transcript_version "3"; exon_number "1"; gene_name "Jakmip2"; gene_source "ensembl"; gene_biotype "protein_coding"; transcript_name "Jakmip2-202"; transcript_source "ensembl"; transcript_biotype "protein_coding"; exon_id "ENSRNOE00000407972"; exon_version "4"; tag "Ensembl_canonical";
18	ensembl	five_prime_utr	35998552	35998682	0	-	.	gene_id "ENSRNOG00000019159"; gene_version "9"; transcript_id "ENSRNOT00000077814"; transcript_version "3"; gene_name "Jakmip2"; gene_source "ensembl"; gene_biotype "protein_coding"; transcript_name "Jakmip2-202"; transcript_source "ensembl"; transcript_biotype "protein_coding"; tag "Ensembl_canonical";
18	ENSEMBL114_rn	exon	35998552	35998682	0.590122325782663	-	.	gene_id "ENSRNOG00000019159"; transcript_id "ENSRNOG00000019159_tx_5"; exon_id "18_35998552_35998682_-"; exonnum "1"; txlen "4029";
18	ensembl	exon	36076399	36076516	0	-	.	gene_id "ENSRNOG00000068869"; gene_version "2"; transcript_id "ENSRNOT00000095851"; transcript_version "2"; exon_number "5"; gene_name "Spink1"; gene_source "ensembl"; gene_biotype "protein_coding"; transcript_name "Spink1-201"; transcript_source "ensembl"; transcript_biotype "protein_coding"; exon_id "ENSRNOE00000675035"; exon_version "1"; tag "Ensembl_canonical";
18	ensembl	three_prime_utr	36076399	36076516	0	-	.	gene_id "ENSRNOG00000068869"; gene_version "2"; transcript_id "ENSRNOT00000095851"; transcript_version "2"; gene_name "Spink1"; gene_source "ensembl"; gene_biotype "protein_coding"; transcript_name "Spink1-201"; transcript_source "ensembl"; transcript_biotype "protein_coding"; tag "Ensembl_canonical";
18	ensembl	gene	36076399	36133545	0	-	.	gene_id "ENSRNOG00000068869"; gene_version "2"; gene_name "Spink1"; gene_source "ensembl"; gene_biotype "protein_coding";
18	ensembl	transcript	36076399	36133545	0	-	.	gene_id "ENSRNOG00000068869"; gene_version "2"; transcript_id "ENSRNOT00000095851"; transcript_version "2"; gene_name "Spink1"; gene_source "ensembl"; gene_biotype "protein_coding"; transcript_name "Spink1-201"; transcript_source "ensembl"; transcript_biotype "protein_coding"; tag "Ensembl_canonical";
18	ensembl	three_prime_utr	36077514	36077588	0	-	.	gene_id "ENSRNOG00000090734"; gene_version "1"; transcript_id "ENSRNOT00000155497"; transcript_version "1"; gene_name "Spink1l"; gene_source "ensembl"; gene_biotype "protein_coding"; transcript_name "Spink1l-201"; transcript_source "ensembl"; transcript_biotype "protein_coding"; tag "Ensembl_canonical";
18	ensembl	exon	36077514	36077634	0	-	.	gene_id "ENSRNOG00000090734"; gene_version "1"; transcript_id "ENSRNOT00000155497"; transcript_version "1"; exon_number "4"; gene_name "Spink1l"; gene_source "ensembl"; gene_biotype "protein_coding"; transcript_name "Spink1l-201"; transcript_source "ensembl"; transcript_biotype "protein_coding"; exon_id "ENSRNOE00000748149"; exon_version "1"; tag "Ensembl_canonical";
18	ENSEMBL114_rn	exon	36077514	36077634	0.0668650110263445	-	.	gene_id "ENSRNOG00000090734"; transcript_id "ENSRNOG00000090734_tx_2"; exon_id "18_36077514_36077634_-"; exonnum "6"; txlen "908";
18	ENSEMBL114_rn	exon	36077514	36077634	0.0243172877884907	-	.	gene_id "ENSRNOG00000090734"; transcript_id "ENSRNOG00000090734_tx_3"; exon_id "18_36077514_36077634_-"; exonnum "5"; txlen "802";
18	ensembl	gene	36077514	36086714	0	-	.	gene_id "ENSRNOG00000090734"; gene_version "1"; gene_name "Spink1l"; gene_source "ensembl"; gene_biotype "protein_coding";
18	ensembl	transcript	36077514	36086714	0	-	.	gene_id "ENSRNOG00000090734"; gene_version "1"; transcript_id "ENSRNOT00000155497"; transcript_version "1"; gene_name "Spink1l"; gene_source "ensembl"; gene_biotype "protein_coding"; transcript_name "Spink1l-201"; transcript_source "ensembl"; transcript_biotype "protein_coding"; tag "Ensembl_canonical";
18	ensembl	stop_codon	36077589	36077591	0	-	0	gene_id "ENSRNOG00000090734"; gene_version "1"; transcript_id "ENSRNOT00000155497"; transcript_version "1"; exon_number "4"; gene_name "Spink1l"; gene_source "ensembl"; gene_biotype "protein_coding"; transcript_name "Spink1l-201"; transcript_source "ensembl"; transcript_biotype "protein_coding"; tag "Ensembl_canonical";
18	ensembl	CDS	36077592	36077634	0	-	1	gene_id "ENSRNOG00000090734"; gene_version "1"; transcript_id "ENSRNOT00000155497"; transcript_version "1"; exon_number "4"; gene_name "Spink1l"; gene_source "ensembl"; gene_biotype "protein_coding"; transcript_name "Spink1l-201"; transcript_source "ensembl"; transcript_biotype "protein_coding"; protein_id "ENSRNOP00000112810"; protein_version "1"; tag "Ensembl_canonical";
18	ensembl	exon	36082569	36082675	0	-	.	gene_id "ENSRNOG00000090734"; gene_version "1"; transcript_id "ENSRNOT00000155497"; transcript_version "1"; exon_number "3"; gene_name "Spink1l"; gene_source "ensembl"; gene_biotype "protein_coding"; transcript_name "Spink1l-201"; transcript_source "ensembl"; transcript_biotype "protein_coding"; exon_id "ENSRNOE00000811985"; exon_version "1"; tag "Ensembl_canonical";
18	ensembl	CDS	36082569	36082675	0	-	0	gene_id "ENSRNOG00000090734"; gene_version "1"; transcript_id "ENSRNOT00000155497"; transcript_version "1"; exon_number "3"; gene_name "Spink1l"; gene_source "ensembl"; gene_biotype "protein_coding"; transcript_name "Spink1l-201"; transcript_source "ensembl"; transcript_biotype "protein_coding"; protein_id "ENSRNOP00000112810"; protein_version "1"; tag "Ensembl_canonical";
18	ENSEMBL114_rn	exon	36082569	36082675	0.0668650110263445	-	.	gene_id "ENSRNOG00000090734"; transcript_id "ENSRNOG00000090734_tx_2"; exon_id "18_36082569_36082675_-"; exonnum "5"; txlen "908";
18	ENSEMBL114_rn	exon	36082569	36082675	0.0243172877884907	-	.	gene_id "ENSRNOG00000090734"; transcript_id "ENSRNOG00000090734_tx_3"; exon_id "18_36082569_36082675_-"; exonnum "4"; txlen "802";
18	ensembl	exon	36084143	36084174	0	-	.	gene_id "ENSRNOG00000090734"; gene_version "1"; transcript_id "ENSRNOT00000155497"; transcript_version "1"; exon_number "2"; gene_name "Spink1l"; gene_source "ensembl"; gene_biotype "protein_coding"; transcript_name "Spink1l-201"; transcript_source "ensembl"; transcript_biotype "protein_coding"; exon_id "ENSRNOE00000786553"; exon_version "1"; tag "Ensembl_canonical";
18	ensembl	CDS	36084143	36084174	0	-	2	gene_id "ENSRNOG00000090734"; gene_version "1"; transcript_id "ENSRNOT00000155497"; transcript_version "1"; exon_number "2"; gene_name "Spink1l"; gene_source "ensembl"; gene_biotype "protein_coding"; transcript_name "Spink1l-201"; transcript_source "ensembl"; transcript_biotype "protein_coding"; protein_id "ENSRNOP00000112810"; protein_version "1"; tag "Ensembl_canonical";
18	ENSEMBL114_rn	exon	36084143	36084174	0.0668650110263445	-	.	gene_id "ENSRNOG00000090734"; transcript_id "ENSRNOG00000090734_tx_2"; exon_id "18_36084143_36084174_-"; exonnum "4"; txlen "908";
18	ENSEMBL114_rn	exon	36084143	36084174	0.0243172877884907	-	.	gene_id "ENSRNOG00000090734"; transcript_id "ENSRNOG00000090734_tx_3"; exon_id "18_36084143_36084174_-"; exonnum "3"; txlen "802";
18	ensembl	CDS	36086580	36086634	0	-	0	gene_id "ENSRNOG00000090734"; gene_version "1"; transcript_id "ENSRNOT00000155497"; transcript_version "1"; exon_number "1"; gene_name "Spink1l"; gene_source "ensembl"; gene_biotype "protein_coding"; transcript_name "Spink1l-201"; transcript_source "ensembl"; transcript_biotype "protein_coding"; protein_id "ENSRNOP00000112810"; protein_version "1"; tag "Ensembl_canonical";
18	ensembl	exon	36086580	36086714	0	-	.	gene_id "ENSRNOG00000090734"; gene_version "1"; transcript_id "ENSRNOT00000155497"; transcript_version "1"; exon_number "1"; gene_name "Spink1l"; gene_source "ensembl"; gene_biotype "protein_coding"; transcript_name "Spink1l-201"; transcript_source "ensembl"; transcript_biotype "protein_coding"; exon_id "ENSRNOE00000807201"; exon_version "1"; tag "Ensembl_canonical";
18	sraer114_mid	exon	36086580	36086798	0.0668650110263445	-	.	gene_id "ENSRNOG00000090734"; transcript_id "ENSRNOG00000090734_tx_2"; exon_id "18_36086580_36086798_-"; exonnum "3"; txlen "908";
18	sraer114_mid	exon	36086580	36086798	0.0243172877884907	-	.	gene_id "ENSRNOG00000090734"; transcript_id "ENSRNOG00000090734_tx_3"; exon_id "18_36086580_36086798_-"; exonnum "2"; txlen "802";
18	ensembl	start_codon	36086632	36086634	0	-	0	gene_id "ENSRNOG00000090734"; gene_version "1"; transcript_id "ENSRNOT00000155497"; transcript_version "1"; exon_number "1"; gene_name "Spink1l"; gene_source "ensembl"; gene_biotype "protein_coding"; transcript_name "Spink1l-201"; transcript_source "ensembl"; transcript_biotype "protein_coding"; tag "Ensembl_canonical";
18	ensembl	five_prime_utr	36086635	36086714	0	-	.	gene_id "ENSRNOG00000090734"; gene_version "1"; transcript_id "ENSRNOT00000155497"; transcript_version "1"; gene_name "Spink1l"; gene_source "ensembl"; gene_biotype "protein_coding"; transcript_name "Spink1l-201"; transcript_source "ensembl"; transcript_biotype "protein_coding"; tag "Ensembl_canonical";
18	sraer114_mid	exon	36088956	36089061	0.0668650110263445	-	.	gene_id "ENSRNOG00000090734"; transcript_id "ENSRNOG00000090734_tx_2"; exon_id "18_36088956_36089061_-"; exonnum "2"; txlen "908";
18	sraer114_ss	exon	36105393	36105715	0.0668650110263445	-	.	gene_id "ENSRNOG00000090734"; transcript_id "ENSRNOG00000090734_tx_2"; exon_id "18_36105393_36105715_-"; exonnum "1"; txlen "908";
18	sraer114_ss	exon	36105393	36105715	0.0243172877884907	-	.	gene_id "ENSRNOG00000090734"; transcript_id "ENSRNOG00000090734_tx_3"; exon_id "18_36105393_36105715_-"; exonnum "1"; txlen "802";
18	ensembl	three_prime_utr	36120636	36121702	0	-	.	gene_id "ENSRNOG00000068869"; gene_version "2"; transcript_id "ENSRNOT00000095851"; transcript_version "2"; gene_name "Spink1"; gene_source "ensembl"; gene_biotype "protein_coding"; transcript_name "Spink1-201"; transcript_source "ensembl"; transcript_biotype "protein_coding"; tag "Ensembl_canonical";
18	ensembl	exon	36120636	36121748	0	-	.	gene_id "ENSRNOG00000068869"; gene_version "2"; transcript_id "ENSRNOT00000095851"; transcript_version "2"; exon_number "4"; gene_name "Spink1"; gene_source "ensembl"; gene_biotype "protein_coding"; transcript_name "Spink1-201"; transcript_source "ensembl"; transcript_biotype "protein_coding"; exon_id "ENSRNOE00000587984"; exon_version "2"; tag "Ensembl_canonical";
18	ENSEMBL114_rn	exon	36120636	36121748	0.410714544910878	-	.	gene_id "ENSRNOG00000068869"; transcript_id "ENSRNOG00000068869_tx_3"; exon_id "18_36120636_36121748_-"; exonnum "7"; txlen "2045";
18	ENSEMBL114_rn	exon	36120636	36121748	0.232387767795279	-	.	gene_id "ENSRNOG00000068869"; transcript_id "ENSRNOG00000068869_tx_4"; exon_id "18_36120636_36121748_-"; exonnum "8"; txlen "2110";
18	ensembl	stop_codon	36121703	36121705	0	-	0	gene_id "ENSRNOG00000068869"; gene_version "2"; transcript_id "ENSRNOT00000095851"; transcript_version "2"; exon_number "4"; gene_name "Spink1"; gene_source "ensembl"; gene_biotype "protein_coding"; transcript_name "Spink1-201"; transcript_source "ensembl"; transcript_biotype "protein_coding"; tag "Ensembl_canonical";
18	ensembl	CDS	36121706	36121748	0	-	1	gene_id "ENSRNOG00000068869"; gene_version "2"; transcript_id "ENSRNOT00000095851"; transcript_version "2"; exon_number "4"; gene_name "Spink1"; gene_source "ensembl"; gene_biotype "protein_coding"; transcript_name "Spink1-201"; transcript_source "ensembl"; transcript_biotype "protein_coding"; protein_id "ENSRNOP00000095930"; protein_version "1"; tag "Ensembl_canonical";
18	sraer114_es	exon	36123820	36123901	2.41983720002752	-	.	gene_id "ENSRNOG00000068869"; transcript_id "ENSRNOG00000068869_tx_2"; exon_id "18_36123820_36123901_-"; exonnum "5"; txlen "514";
18	ensembl	exon	36129442	36129548	0	-	.	gene_id "ENSRNOG00000068869"; gene_version "2"; transcript_id "ENSRNOT00000095851"; transcript_version "2"; exon_number "3"; gene_name "Spink1"; gene_source "ensembl"; gene_biotype "protein_coding"; transcript_name "Spink1-201"; transcript_source "ensembl"; transcript_biotype "protein_coding"; exon_id "ENSRNOE00000128556"; exon_version "2"; tag "Ensembl_canonical";
18	ensembl	CDS	36129442	36129548	0	-	0	gene_id "ENSRNOG00000068869"; gene_version "2"; transcript_id "ENSRNOT00000095851"; transcript_version "2"; exon_number "3"; gene_name "Spink1"; gene_source "ensembl"; gene_biotype "protein_coding"; transcript_name "Spink1-201"; transcript_source "ensembl"; transcript_biotype "protein_coding"; protein_id "ENSRNOP00000095930"; protein_version "1"; tag "Ensembl_canonical";
18	ENSEMBL114_rn	exon	36129442	36129548	2.41983720002752	-	.	gene_id "ENSRNOG00000068869"; transcript_id "ENSRNOG00000068869_tx_2"; exon_id "18_36129442_36129548_-"; exonnum "4"; txlen "514";
18	ENSEMBL114_rn	exon	36129442	36129548	0.410714544910878	-	.	gene_id "ENSRNOG00000068869"; transcript_id "ENSRNOG00000068869_tx_3"; exon_id "18_36129442_36129548_-"; exonnum "6"; txlen "2045";
18	ENSEMBL114_rn	exon	36129442	36129548	0.232387767795279	-	.	gene_id "ENSRNOG00000068869"; transcript_id "ENSRNOG00000068869_tx_4"; exon_id "18_36129442_36129548_-"; exonnum "7"; txlen "2110";
18	ensembl	exon	36131008	36131039	0	-	.	gene_id "ENSRNOG00000068869"; gene_version "2"; transcript_id "ENSRNOT00000095851"; transcript_version "2"; exon_number "2"; gene_name "Spink1"; gene_source "ensembl"; gene_biotype "protein_coding"; transcript_name "Spink1-201"; transcript_source "ensembl"; transcript_biotype "protein_coding"; exon_id "ENSRNOE00000128461"; exon_version "2"; tag "Ensembl_canonical";
18	ensembl	CDS	36131008	36131039	0	-	2	gene_id "ENSRNOG00000068869"; gene_version "2"; transcript_id "ENSRNOT00000095851"; transcript_version "2"; exon_number "2"; gene_name "Spink1"; gene_source "ensembl"; gene_biotype "protein_coding"; transcript_name "Spink1-201"; transcript_source "ensembl"; transcript_biotype "protein_coding"; protein_id "ENSRNOP00000095930"; protein_version "1"; tag "Ensembl_canonical";
18	ENSEMBL114_rn	exon	36131008	36131039	2.41983720002752	-	.	gene_id "ENSRNOG00000068869"; transcript_id "ENSRNOG00000068869_tx_2"; exon_id "18_36131008_36131039_-"; exonnum "3"; txlen "514";
18	ENSEMBL114_rn	exon	36131008	36131039	0.410714544910878	-	.	gene_id "ENSRNOG00000068869"; transcript_id "ENSRNOG00000068869_tx_3"; exon_id "18_36131008_36131039_-"; exonnum "5"; txlen "2045";
18	ENSEMBL114_rn	exon	36131008	36131039	0.232387767795279	-	.	gene_id "ENSRNOG00000068869"; transcript_id "ENSRNOG00000068869_tx_4"; exon_id "18_36131008_36131039_-"; exonnum "6"; txlen "2110";
18	sraer114_mid	exon	36132138	36132202	2.41983720002752	-	.	gene_id "ENSRNOG00000068869"; transcript_id "ENSRNOG00000068869_tx_2"; exon_id "18_36132138_36132202_-"; exonnum "2"; txlen "514";
18	sraer114_mid	exon	36132138	36132202	0.232387767795279	-	.	gene_id "ENSRNOG00000068869"; transcript_id "ENSRNOG00000068869_tx_4"; exon_id "18_36132138_36132202_-"; exonnum "5"; txlen "2110";
18	ensembl	CDS	36133482	36133536	0	-	0	gene_id "ENSRNOG00000068869"; gene_version "2"; transcript_id "ENSRNOT00000095851"; transcript_version "2"; exon_number "1"; gene_name "Spink1"; gene_source "ensembl"; gene_biotype "protein_coding"; transcript_name "Spink1-201"; transcript_source "ensembl"; transcript_biotype "protein_coding"; protein_id "ENSRNOP00000095930"; protein_version "1"; tag "Ensembl_canonical";
18	ensembl	exon	36133482	36133545	0	-	.	gene_id "ENSRNOG00000068869"; gene_version "2"; transcript_id "ENSRNOT00000095851"; transcript_version "2"; exon_number "1"; gene_name "Spink1"; gene_source "ensembl"; gene_biotype "protein_coding"; transcript_name "Spink1-201"; transcript_source "ensembl"; transcript_biotype "protein_coding"; exon_id "ENSRNOE00000308669"; exon_version "4"; tag "Ensembl_canonical";
18	sraer114_mid	exon	36133482	36133709	2.41983720002752	-	.	gene_id "ENSRNOG00000068869"; transcript_id "ENSRNOG00000068869_tx_2"; exon_id "18_36133482_36133709_-"; exonnum "1"; txlen "514";
18	sraer114_mid	exon	36133482	36133709	0.410714544910878	-	.	gene_id "ENSRNOG00000068869"; transcript_id "ENSRNOG00000068869_tx_3"; exon_id "18_36133482_36133709_-"; exonnum "4"; txlen "2045";
18	sraer114_mid	exon	36133482	36133709	0.232387767795279	-	.	gene_id "ENSRNOG00000068869"; transcript_id "ENSRNOG00000068869_tx_4"; exon_id "18_36133482_36133709_-"; exonnum "4"; txlen "2110";
18	ensembl	start_codon	36133534	36133536	0	-	0	gene_id "ENSRNOG00000068869"; gene_version "2"; transcript_id "ENSRNOT00000095851"; transcript_version "2"; exon_number "1"; gene_name "Spink1"; gene_source "ensembl"; gene_biotype "protein_coding"; transcript_name "Spink1-201"; transcript_source "ensembl"; transcript_biotype "protein_coding"; tag "Ensembl_canonical";
18	ensembl	five_prime_utr	36133537	36133545	0	-	.	gene_id "ENSRNOG00000068869"; gene_version "2"; transcript_id "ENSRNOT00000095851"; transcript_version "2"; gene_name "Spink1"; gene_source "ensembl"; gene_biotype "protein_coding"; transcript_name "Spink1-201"; transcript_source "ensembl"; transcript_biotype "protein_coding"; tag "Ensembl_canonical";
18	sraer114_mid	exon	36135451	36135721	0.410714544910878	-	.	gene_id "ENSRNOG00000068869"; transcript_id "ENSRNOG00000068869_tx_3"; exon_id "18_36135451_36135721_-"; exonnum "3"; txlen "2045";
18	sraer114_mid	exon	36135451	36135721	0.232387767795279	-	.	gene_id "ENSRNOG00000068869"; transcript_id "ENSRNOG00000068869_tx_4"; exon_id "18_36135451_36135721_-"; exonnum "3"; txlen "2110";
18	sraer114_mid	exon	36154190	36154262	0.410714544910878	-	.	gene_id "ENSRNOG00000068869"; transcript_id "ENSRNOG00000068869_tx_3"; exon_id "18_36154190_36154262_-"; exonnum "2"; txlen "2045";
18	sraer114_mid	exon	36154190	36154262	0.232387767795279	-	.	gene_id "ENSRNOG00000068869"; transcript_id "ENSRNOG00000068869_tx_4"; exon_id "18_36154190_36154262_-"; exonnum "2"; txlen "2110";
18	sraer114_ss	exon	36154525	36154745	0.410714544910878	-	.	gene_id "ENSRNOG00000068869"; transcript_id "ENSRNOG00000068869_tx_3"; exon_id "18_36154525_36154745_-"; exonnum "1"; txlen "2045";
18	sraer114_ss	exon	36154525	36154745	0.232387767795279	-	.	gene_id "ENSRNOG00000068869"; transcript_id "ENSRNOG00000068869_tx_4"; exon_id "18_36154525_36154745_-"; exonnum "1"; txlen "2110";
18	ensembl	exon	36199309	36199718	0	-	.	gene_id "ENSRNOG00000039260"; gene_version "6"; transcript_id "ENSRNOT00000060125"; transcript_version "5"; exon_number "4"; gene_name "C18h5orf46"; gene_source "ensembl"; gene_biotype "protein_coding"; transcript_name "C18h5orf46-201"; transcript_source "ensembl"; transcript_biotype "protein_coding"; exon_id "ENSRNOE00000407897"; exon_version "4"; tag "Ensembl_canonical";
18	ensembl	three_prime_utr	36199309	36199718	0	-	.	gene_id "ENSRNOG00000039260"; gene_version "6"; transcript_id "ENSRNOT00000060125"; transcript_version "5"; gene_name "C18h5orf46"; gene_source "ensembl"; gene_biotype "protein_coding"; transcript_name "C18h5orf46-201"; transcript_source "ensembl"; transcript_biotype "protein_coding"; tag "Ensembl_canonical";
18	ensembl	gene	36199309	36220409	0	-	.	gene_id "ENSRNOG00000039260"; gene_version "6"; gene_name "C18h5orf46"; gene_source "ensembl"; gene_biotype "protein_coding";
18	ensembl	transcript	36199309	36220409	0	-	.	gene_id "ENSRNOG00000039260"; gene_version "6"; transcript_id "ENSRNOT00000060125"; transcript_version "5"; gene_name "C18h5orf46"; gene_source "ensembl"; gene_biotype "protein_coding"; transcript_name "C18h5orf46-201"; transcript_source "ensembl"; transcript_biotype "protein_coding"; tag "Ensembl_canonical";
18	ensembl	three_prime_utr	36209326	36209326	0	-	.	gene_id "ENSRNOG00000039260"; gene_version "6"; transcript_id "ENSRNOT00000060125"; transcript_version "5"; gene_name "C18h5orf46"; gene_source "ensembl"; gene_biotype "protein_coding"; transcript_name "C18h5orf46-201"; transcript_source "ensembl"; transcript_biotype "protein_coding"; tag "Ensembl_canonical";
18	ensembl	exon	36209326	36209384	0	-	.	gene_id "ENSRNOG00000039260"; gene_version "6"; transcript_id "ENSRNOT00000060125"; transcript_version "5"; exon_number "3"; gene_name "C18h5orf46"; gene_source "ensembl"; gene_biotype "protein_coding"; transcript_name "C18h5orf46-201"; transcript_source "ensembl"; transcript_biotype "protein_coding"; exon_id "ENSRNOE00000407898"; exon_version "1"; tag "Ensembl_canonical";
18	ensembl	stop_codon	36209327	36209329	0	-	0	gene_id "ENSRNOG00000039260"; gene_version "6"; transcript_id "ENSRNOT00000060125"; transcript_version "5"; exon_number "3"; gene_name "C18h5orf46"; gene_source "ensembl"; gene_biotype "protein_coding"; transcript_name "C18h5orf46-201"; transcript_source "ensembl"; transcript_biotype "protein_coding"; tag "Ensembl_canonical";
18	ensembl	CDS	36209330	36209384	0	-	1	gene_id "ENSRNOG00000039260"; gene_version "6"; transcript_id "ENSRNOT00000060125"; transcript_version "5"; exon_number "3"; gene_name "C18h5orf46"; gene_source "ensembl"; gene_biotype "protein_coding"; transcript_name "C18h5orf46-201"; transcript_source "ensembl"; transcript_biotype "protein_coding"; protein_id "ENSRNOP00000056872"; protein_version "2"; tag "Ensembl_canonical";
18	ensembl	exon	36212678	36212837	0	-	.	gene_id "ENSRNOG00000039260"; gene_version "6"; transcript_id "ENSRNOT00000060125"; transcript_version "5"; exon_number "2"; gene_name "C18h5orf46"; gene_source "ensembl"; gene_biotype "protein_coding"; transcript_name "C18h5orf46-201"; transcript_source "ensembl"; transcript_biotype "protein_coding"; exon_id "ENSRNOE00000407899"; exon_version "1"; tag "Ensembl_canonical";
18	ensembl	CDS	36212678	36212837	0	-	2	gene_id "ENSRNOG00000039260"; gene_version "6"; transcript_id "ENSRNOT00000060125"; transcript_version "5"; exon_number "2"; gene_name "C18h5orf46"; gene_source "ensembl"; gene_biotype "protein_coding"; transcript_name "C18h5orf46-201"; transcript_source "ensembl"; transcript_biotype "protein_coding"; protein_id "ENSRNOP00000056872"; protein_version "2"; tag "Ensembl_canonical";
18	ensembl	CDS	36220255	36220324	0	-	0	gene_id "ENSRNOG00000039260"; gene_version "6"; transcript_id "ENSRNOT00000060125"; transcript_version "5"; exon_number "1"; gene_name "C18h5orf46"; gene_source "ensembl"; gene_biotype "protein_coding"; transcript_name "C18h5orf46-201"; transcript_source "ensembl"; transcript_biotype "protein_coding"; protein_id "ENSRNOP00000056872"; protein_version "2"; tag "Ensembl_canonical";
18	ensembl	exon	36220255	36220409	0	-	.	gene_id "ENSRNOG00000039260"; gene_version "6"; transcript_id "ENSRNOT00000060125"; transcript_version "5"; exon_number "1"; gene_name "C18h5orf46"; gene_source "ensembl"; gene_biotype "protein_coding"; transcript_name "C18h5orf46-201"; transcript_source "ensembl"; transcript_biotype "protein_coding"; exon_id "ENSRNOE00000407900"; exon_version "2"; tag "Ensembl_canonical";
18	ensembl	start_codon	36220322	36220324	0	-	0	gene_id "ENSRNOG00000039260"; gene_version "6"; transcript_id "ENSRNOT00000060125"; transcript_version "5"; exon_number "1"; gene_name "C18h5orf46"; gene_source "ensembl"; gene_biotype "protein_coding"; transcript_name "C18h5orf46-201"; transcript_source "ensembl"; transcript_biotype "protein_coding"; tag "Ensembl_canonical";
18	ensembl	five_prime_utr	36220325	36220409	0	-	.	gene_id "ENSRNOG00000039260"; gene_version "6"; transcript_id "ENSRNOT00000060125"; transcript_version "5"; gene_name "C18h5orf46"; gene_source "ensembl"; gene_biotype "protein_coding"; transcript_name "C18h5orf46-201"; transcript_source "ensembl"; transcript_biotype "protein_coding"; tag "Ensembl_canonical";
18	ensembl	exon	36333936	36333992	0	-	.	gene_id "ENSRNOG00000078204"; gene_version "1"; transcript_id "ENSRNOT00000128825"; transcript_version "1"; exon_number "3"; gene_source "ensembl"; gene_biotype "lncRNA"; transcript_source "ensembl"; transcript_biotype "lncRNA"; exon_id "ENSRNOE00000788225"; exon_version "1"; tag "Ensembl_canonical";
18	ensembl	gene	36333936	36401472	0	-	.	gene_id "ENSRNOG00000078204"; gene_version "1"; gene_source "ensembl"; gene_biotype "lncRNA";
18	ensembl	transcript	36333936	36401472	0	-	.	gene_id "ENSRNOG00000078204"; gene_version "1"; transcript_id "ENSRNOT00000128825"; transcript_version "1"; gene_source "ensembl"; gene_biotype "lncRNA"; transcript_source "ensembl"; transcript_biotype "lncRNA"; tag "Ensembl_canonical";
18	ensembl	exon	36353691	36353903	0	-	.	gene_id "ENSRNOG00000078204"; gene_version "1"; transcript_id "ENSRNOT00000128825"; transcript_version "1"; exon_number "2"; gene_source "ensembl"; gene_biotype "lncRNA"; transcript_source "ensembl"; transcript_biotype "lncRNA"; exon_id "ENSRNOE00000736578"; exon_version "1"; tag "Ensembl_canonical";
18	ensembl	exon	36353716	36353903	0	-	.	gene_id "ENSRNOG00000078204"; gene_version "1"; transcript_id "ENSRNOT00000153533"; transcript_version "1"; exon_number "2"; gene_source "ensembl"; gene_biotype "lncRNA"; transcript_source "ensembl"; transcript_biotype "lncRNA"; exon_id "ENSRNOE00000710651"; exon_version "1";
18	ensembl	transcript	36353716	36388087	0	-	.	gene_id "ENSRNOG00000078204"; gene_version "1"; transcript_id "ENSRNOT00000153533"; transcript_version "1"; gene_source "ensembl"; gene_biotype "lncRNA"; transcript_source "ensembl"; transcript_biotype "lncRNA";
18	ensembl	exon	36387928	36388087	0	-	.	gene_id "ENSRNOG00000078204"; gene_version "1"; transcript_id "ENSRNOT00000153533"; transcript_version "1"; exon_number "1"; gene_source "ensembl"; gene_biotype "lncRNA"; transcript_source "ensembl"; transcript_biotype "lncRNA"; exon_id "ENSRNOE00000759740"; exon_version "1";
18	ensembl	exon	36401202	36401472	0	-	.	gene_id "ENSRNOG00000078204"; gene_version "1"; transcript_id "ENSRNOT00000128825"; transcript_version "1"; exon_number "1"; gene_source "ensembl"; gene_biotype "lncRNA"; transcript_source "ensembl"; transcript_biotype "lncRNA"; exon_id "ENSRNOE00000693737"; exon_version "1"; tag "Ensembl_canonical";
18	ensembl	three_prime_utr	36739164	36739172	0	-	.	gene_id "ENSRNOG00000039250"; gene_version "4"; transcript_id "ENSRNOT00000060113"; transcript_version "4"; gene_name "RGD1559536"; gene_source "ensembl"; gene_biotype "protein_coding"; transcript_name "RGD1559536-201"; transcript_source "ensembl"; transcript_biotype "protein_coding"; tag "Ensembl_canonical";
18	ensembl	exon	36739164	36739218	0	-	.	gene_id "ENSRNOG00000039250"; gene_version "4"; transcript_id "ENSRNOT00000060113"; transcript_version "4"; exon_number "5"; gene_name "RGD1559536"; gene_source "ensembl"; gene_biotype "protein_coding"; transcript_name "RGD1559536-201"; transcript_source "ensembl"; transcript_biotype "protein_coding"; exon_id "ENSRNOE00000407773"; exon_version "1"; tag "Ensembl_canonical";
18	ensembl	gene	36739164	36742536	0	-	.	gene_id "ENSRNOG00000039250"; gene_version "4"; gene_name "RGD1559536"; gene_source "ensembl"; gene_biotype "protein_coding";
18	ensembl	transcript	36739164	36742536	0	-	.	gene_id "ENSRNOG00000039250"; gene_version "4"; transcript_id "ENSRNOT00000060113"; transcript_version "4"; gene_name "RGD1559536"; gene_source "ensembl"; gene_biotype "protein_coding"; transcript_name "RGD1559536-201"; transcript_source "ensembl"; transcript_biotype "protein_coding"; tag "Ensembl_canonical";
18	ensembl	stop_codon	36739173	36739175	0	-	0	gene_id "ENSRNOG00000039250"; gene_version "4"; transcript_id "ENSRNOT00000060113"; transcript_version "4"; exon_number "5"; gene_name "RGD1559536"; gene_source "ensembl"; gene_biotype "protein_coding"; transcript_name "RGD1559536-201"; transcript_source "ensembl"; transcript_biotype "protein_coding"; tag "Ensembl_canonical";
18	ensembl	CDS	36739176	36739218	0	-	1	gene_id "ENSRNOG00000039250"; gene_version "4"; transcript_id "ENSRNOT00000060113"; transcript_version "4"; exon_number "5"; gene_name "RGD1559536"; gene_source "ensembl"; gene_biotype "protein_coding"; transcript_name "RGD1559536-201"; transcript_source "ensembl"; transcript_biotype "protein_coding"; protein_id "ENSRNOP00000056861"; protein_version "2"; tag "Ensembl_canonical";
18	ensembl	exon	36740047	36740159	0	-	.	gene_id "ENSRNOG00000039250"; gene_version "4"; transcript_id "ENSRNOT00000060113"; transcript_version "4"; exon_number "4"; gene_name "RGD1559536"; gene_source "ensembl"; gene_biotype "protein_coding"; transcript_name "RGD1559536-201"; transcript_source "ensembl"; transcript_biotype "protein_coding"; exon_id "ENSRNOE00000407774"; exon_version "2"; tag "Ensembl_canonical";
18	ensembl	CDS	36740047	36740159	0	-	0	gene_id "ENSRNOG00000039250"; gene_version "4"; transcript_id "ENSRNOT00000060113"; transcript_version "4"; exon_number "4"; gene_name "RGD1559536"; gene_source "ensembl"; gene_biotype "protein_coding"; transcript_name "RGD1559536-201"; transcript_source "ensembl"; transcript_biotype "protein_coding"; protein_id "ENSRNOP00000056861"; protein_version "2"; tag "Ensembl_canonical";
18	ensembl	exon	36741058	36741095	0	-	.	gene_id "ENSRNOG00000039250"; gene_version "4"; transcript_id "ENSRNOT00000060113"; transcript_version "4"; exon_number "3"; gene_name "RGD1559536"; gene_source "ensembl"; gene_biotype "protein_coding"; transcript_name "RGD1559536-201"; transcript_source "ensembl"; transcript_biotype "protein_coding"; exon_id "ENSRNOE00000407775"; exon_version "2"; tag "Ensembl_canonical";
18	ensembl	CDS	36741058	36741095	0	-	2	gene_id "ENSRNOG00000039250"; gene_version "4"; transcript_id "ENSRNOT00000060113"; transcript_version "4"; exon_number "3"; gene_name "RGD1559536"; gene_source "ensembl"; gene_biotype "protein_coding"; transcript_name "RGD1559536-201"; transcript_source "ensembl"; transcript_biotype "protein_coding"; protein_id "ENSRNOP00000056861"; protein_version "2"; tag "Ensembl_canonical";
18	ensembl	CDS	36741955	36742015	0	-	0	gene_id "ENSRNOG00000039250"; gene_version "4"; transcript_id "ENSRNOT00000060113"; transcript_version "4"; exon_number "2"; gene_name "RGD1559536"; gene_source "ensembl"; gene_biotype "protein_coding"; transcript_name "RGD1559536-201"; transcript_source "ensembl"; transcript_biotype "protein_coding"; protein_id "ENSRNOP00000056861"; protein_version "2"; tag "Ensembl_canonical";
18	ensembl	exon	36741955	36742037	0	-	.	gene_id "ENSRNOG00000039250"; gene_version "4"; transcript_id "ENSRNOT00000060113"; transcript_version "4"; exon_number "2"; gene_name "RGD1559536"; gene_source "ensembl"; gene_biotype "protein_coding"; transcript_name "RGD1559536-201"; transcript_source "ensembl"; transcript_biotype "protein_coding"; exon_id "ENSRNOE00000407776"; exon_version "1"; tag "Ensembl_canonical";
18	ensembl	start_codon	36742013	36742015	0	-	0	gene_id "ENSRNOG00000039250"; gene_version "4"; transcript_id "ENSRNOT00000060113"; transcript_version "4"; exon_number "2"; gene_name "RGD1559536"; gene_source "ensembl"; gene_biotype "protein_coding"; transcript_name "RGD1559536-201"; transcript_source "ensembl"; transcript_biotype "protein_coding"; tag "Ensembl_canonical";
18	ensembl	five_prime_utr	36742016	36742037	0	-	.	gene_id "ENSRNOG00000039250"; gene_version "4"; transcript_id "ENSRNOT00000060113"; transcript_version "4"; gene_name "RGD1559536"; gene_source "ensembl"; gene_biotype "protein_coding"; transcript_name "RGD1559536-201"; transcript_source "ensembl"; transcript_biotype "protein_coding"; tag "Ensembl_canonical";
18	ensembl	exon	36742473	36742536	0	-	.	gene_id "ENSRNOG00000039250"; gene_version "4"; transcript_id "ENSRNOT00000060113"; transcript_version "4"; exon_number "1"; gene_name "RGD1559536"; gene_source "ensembl"; gene_biotype "protein_coding"; transcript_name "RGD1559536-201"; transcript_source "ensembl"; transcript_biotype "protein_coding"; exon_id "ENSRNOE00000407777"; exon_version "2"; tag "Ensembl_canonical";
18	ensembl	five_prime_utr	36742473	36742536	0	-	.	gene_id "ENSRNOG00000039250"; gene_version "4"; transcript_id "ENSRNOT00000060113"; transcript_version "4"; gene_name "RGD1559536"; gene_source "ensembl"; gene_biotype "protein_coding"; transcript_name "RGD1559536-201"; transcript_source "ensembl"; transcript_biotype "protein_coding"; tag "Ensembl_canonical";
18	ensembl	stop_codon	36808112	36808114	0	-	0	gene_id "ENSRNOG00000063574"; gene_version "2"; transcript_id "ENSRNOT00000099329"; transcript_version "2"; exon_number "5"; gene_source "ensembl"; gene_biotype "protein_coding"; transcript_source "ensembl"; transcript_biotype "protein_coding"; tag "Ensembl_canonical"; projection_parent_transcript "ENSMUST00000066328.5";
18	ensembl	exon	36808112	36808160	0	-	.	gene_id "ENSRNOG00000063574"; gene_version "2"; transcript_id "ENSRNOT00000099329"; transcript_version "2"; exon_number "5"; gene_source "ensembl"; gene_biotype "protein_coding"; transcript_source "ensembl"; transcript_biotype "protein_coding"; exon_id "ENSRNOE00000658438"; exon_version "1"; tag "Ensembl_canonical"; projection_parent_transcript "ENSMUST00000066328.5";
18	ensembl	gene	36808112	36815834	0	-	.	gene_id "ENSRNOG00000063574"; gene_version "2"; gene_source "ensembl"; gene_biotype "protein_coding";
18	ensembl	transcript	36808112	36815834	0	-	.	gene_id "ENSRNOG00000063574"; gene_version "2"; transcript_id "ENSRNOT00000099329"; transcript_version "2"; gene_source "ensembl"; gene_biotype "protein_coding"; transcript_source "ensembl"; transcript_biotype "protein_coding"; tag "Ensembl_canonical"; projection_parent_transcript "ENSMUST00000066328.5";
18	ensembl	CDS	36808115	36808160	0	-	1	gene_id "ENSRNOG00000063574"; gene_version "2"; transcript_id "ENSRNOT00000099329"; transcript_version "2"; exon_number "5"; gene_source "ensembl"; gene_biotype "protein_coding"; transcript_source "ensembl"; transcript_biotype "protein_coding"; protein_id "ENSRNOP00000078912"; protein_version "1"; tag "Ensembl_canonical"; projection_parent_transcript "ENSMUST00000066328.5";
18	ensembl	exon	36809616	36809632	0	-	.	gene_id "ENSRNOG00000063574"; gene_version "2"; transcript_id "ENSRNOT00000099329"; transcript_version "2"; exon_number "4"; gene_source "ensembl"; gene_biotype "protein_coding"; transcript_source "ensembl"; transcript_biotype "protein_coding"; exon_id "ENSRNOE00000729654"; exon_version "1"; tag "Ensembl_canonical"; projection_parent_transcript "ENSMUST00000066328.5";
18	ensembl	CDS	36809616	36809632	0	-	0	gene_id "ENSRNOG00000063574"; gene_version "2"; transcript_id "ENSRNOT00000099329"; transcript_version "2"; exon_number "4"; gene_source "ensembl"; gene_biotype "protein_coding"; transcript_source "ensembl"; transcript_biotype "protein_coding"; protein_id "ENSRNOP00000078912"; protein_version "1"; tag "Ensembl_canonical"; projection_parent_transcript "ENSMUST00000066328.5";
18	ensembl	exon	36809636	36809725	0	-	.	gene_id "ENSRNOG00000063574"; gene_version "2"; transcript_id "ENSRNOT00000099329"; transcript_version "2"; exon_number "3"; gene_source "ensembl"; gene_biotype "protein_coding"; transcript_source "ensembl"; transcript_biotype "protein_coding"; exon_id "ENSRNOE00000595516"; exon_version "1"; tag "Ensembl_canonical"; projection_parent_transcript "ENSMUST00000066328.5";
18	ensembl	CDS	36809636	36809725	0	-	0	gene_id "ENSRNOG00000063574"; gene_version "2"; transcript_id "ENSRNOT00000099329"; transcript_version "2"; exon_number "3"; gene_source "ensembl"; gene_biotype "protein_coding"; transcript_source "ensembl"; transcript_biotype "protein_coding"; protein_id "ENSRNOP00000078912"; protein_version "1"; tag "Ensembl_canonical"; projection_parent_transcript "ENSMUST00000066328.5";
18	ensembl	exon	36810594	36810640	0	-	.	gene_id "ENSRNOG00000063574"; gene_version "2"; transcript_id "ENSRNOT00000099329"; transcript_version "2"; exon_number "2"; gene_source "ensembl"; gene_biotype "protein_coding"; transcript_source "ensembl"; transcript_biotype "protein_coding"; exon_id "ENSRNOE00000639233"; exon_version "1"; tag "Ensembl_canonical"; projection_parent_transcript "ENSMUST00000066328.5";
18	ensembl	CDS	36810594	36810640	0	-	2	gene_id "ENSRNOG00000063574"; gene_version "2"; transcript_id "ENSRNOT00000099329"; transcript_version "2"; exon_number "2"; gene_source "ensembl"; gene_biotype "protein_coding"; transcript_source "ensembl"; transcript_biotype "protein_coding"; protein_id "ENSRNOP00000078912"; protein_version "1"; tag "Ensembl_canonical"; projection_parent_transcript "ENSMUST00000066328.5";
18	ensembl	exon	36815777	36815834	0	-	.	gene_id "ENSRNOG00000063574"; gene_version "2"; transcript_id "ENSRNOT00000099329"; transcript_version "2"; exon_number "1"; gene_source "ensembl"; gene_biotype "protein_coding"; transcript_source "ensembl"; transcript_biotype "protein_coding"; exon_id "ENSRNOE00000630089"; exon_version "1"; tag "Ensembl_canonical"; projection_parent_transcript "ENSMUST00000066328.5";
18	ensembl	CDS	36815777	36815834	0	-	0	gene_id "ENSRNOG00000063574"; gene_version "2"; transcript_id "ENSRNOT00000099329"; transcript_version "2"; exon_number "1"; gene_source "ensembl"; gene_biotype "protein_coding"; transcript_source "ensembl"; transcript_biotype "protein_coding"; protein_id "ENSRNOP00000078912"; protein_version "1"; tag "Ensembl_canonical"; projection_parent_transcript "ENSMUST00000066328.5";
18	ensembl	start_codon	36815832	36815834	0	-	0	gene_id "ENSRNOG00000063574"; gene_version "2"; transcript_id "ENSRNOT00000099329"; transcript_version "2"; exon_number "1"; gene_source "ensembl"; gene_biotype "protein_coding"; transcript_source "ensembl"; transcript_biotype "protein_coding"; tag "Ensembl_canonical"; projection_parent_transcript "ENSMUST00000066328.5";
18	sraer114_es	exon	36848241	36848998	0.00956784434343038	-	.	gene_id "ENSRNOG00000067520"; transcript_id "ENSRNOG00000067520_tx_1"; exon_id "18_36848241_36848998_-"; exonnum "4"; txlen "1018";
18	sraer114_es	exon	36848241	36848998	0.00631537592817338	-	.	gene_id "ENSRNOG00000067520"; transcript_id "ENSRNOG00000067520_tx_2"; exon_id "18_36848241_36848998_-"; exonnum "7"; txlen "1533";
18	sraer114_es	exon	36848241	36848998	0.00598298772142741	-	.	gene_id "ENSRNOG00000067520"; transcript_id "ENSRNOG00000067520_tx_3"; exon_id "18_36848241_36848998_-"; exonnum "6"; txlen "1495";
18	sraer114_es	exon	36848241	36848998	0.0029914938607137	-	.	gene_id "ENSRNOG00000067520"; transcript_id "ENSRNOG00000067520_tx_5"; exon_id "18_36848241_36848998_-"; exonnum "6"; txlen "1462";
18	ensembl	stop_codon	36848950	36848952	0	-	0	gene_id "ENSRNOG00000067520"; gene_version "2"; transcript_id "ENSRNOT00000108400"; transcript_version "2"; exon_number "6"; gene_source "ensembl"; gene_biotype "protein_coding"; transcript_source "ensembl"; transcript_biotype "protein_coding"; tag "Ensembl_canonical"; projection_parent_transcript "ENSMUST00000239421.2";
18	ensembl	exon	36848950	36848955	0	-	.	gene_id "ENSRNOG00000067520"; gene_version "2"; transcript_id "ENSRNOT00000108400"; transcript_version "2"; exon_number "6"; gene_source "ensembl"; gene_biotype "protein_coding"; transcript_source "ensembl"; transcript_biotype "protein_coding"; exon_id "ENSRNOE00000819413"; exon_version "1"; tag "Ensembl_canonical"; projection_parent_transcript "ENSMUST00000239421.2";
18	ensembl	gene	36848950	36858825	0	-	.	gene_id "ENSRNOG00000067520"; gene_version "2"; gene_source "ensembl"; gene_biotype "protein_coding";
18	ensembl	transcript	36848950	36858825	0	-	.	gene_id "ENSRNOG00000067520"; gene_version "2"; transcript_id "ENSRNOT00000108400"; transcript_version "2"; gene_source "ensembl"; gene_biotype "protein_coding"; transcript_source "ensembl"; transcript_biotype "protein_coding"; tag "Ensembl_canonical"; projection_parent_transcript "ENSMUST00000239421.2";
18	ensembl	CDS	36848953	36848955	0	-	0	gene_id "ENSRNOG00000067520"; gene_version "2"; transcript_id "ENSRNOT00000108400"; transcript_version "2"; exon_number "6"; gene_source "ensembl"; gene_biotype "protein_coding"; transcript_source "ensembl"; transcript_biotype "protein_coding"; protein_id "ENSRNOP00000089428"; protein_version "1"; tag "Ensembl_canonical"; projection_parent_transcript "ENSMUST00000239421.2";
18	ensembl	exon	36848959	36848985	0	-	.	gene_id "ENSRNOG00000067520"; gene_version "2"; transcript_id "ENSRNOT00000108400"; transcript_version "2"; exon_number "5"; gene_source "ensembl"; gene_biotype "protein_coding"; transcript_source "ensembl"; transcript_biotype "protein_coding"; exon_id "ENSRNOE00000614538"; exon_version "1"; tag "Ensembl_canonical"; projection_parent_transcript "ENSMUST00000239421.2";
18	ensembl	CDS	36848959	36848985	0	-	0	gene_id "ENSRNOG00000067520"; gene_version "2"; transcript_id "ENSRNOT00000108400"; transcript_version "2"; exon_number "5"; gene_source "ensembl"; gene_biotype "protein_coding"; transcript_source "ensembl"; transcript_biotype "protein_coding"; protein_id "ENSRNOP00000089428"; protein_version "1"; tag "Ensembl_canonical"; projection_parent_transcript "ENSMUST00000239421.2";
18	ensembl	exon	36848990	36848993	0	-	.	gene_id "ENSRNOG00000067520"; gene_version "2"; transcript_id "ENSRNOT00000108400"; transcript_version "2"; exon_number "4"; gene_source "ensembl"; gene_biotype "protein_coding"; transcript_source "ensembl"; transcript_biotype "protein_coding"; exon_id "ENSRNOE00000785502"; exon_version "1"; tag "Ensembl_canonical"; projection_parent_transcript "ENSMUST00000239421.2";
18	ensembl	CDS	36848990	36848993	0	-	1	gene_id "ENSRNOG00000067520"; gene_version "2"; transcript_id "ENSRNOT00000108400"; transcript_version "2"; exon_number "4"; gene_source "ensembl"; gene_biotype "protein_coding"; transcript_source "ensembl"; transcript_biotype "protein_coding"; protein_id "ENSRNOP00000089428"; protein_version "1"; tag "Ensembl_canonical"; projection_parent_transcript "ENSMUST00000239421.2";
18	ensembl	exon	36850262	36850374	0	-	.	gene_id "ENSRNOG00000067520"; gene_version "2"; transcript_id "ENSRNOT00000108400"; transcript_version "2"; exon_number "3"; gene_source "ensembl"; gene_biotype "protein_coding"; transcript_source "ensembl"; transcript_biotype "protein_coding"; exon_id "ENSRNOE00000636596"; exon_version "1"; tag "Ensembl_canonical"; projection_parent_transcript "ENSMUST00000239421.2";
18	ensembl	CDS	36850262	36850374	0	-	0	gene_id "ENSRNOG00000067520"; gene_version "2"; transcript_id "ENSRNOT00000108400"; transcript_version "2"; exon_number "3"; gene_source "ensembl"; gene_biotype "protein_coding"; transcript_source "ensembl"; transcript_biotype "protein_coding"; protein_id "ENSRNOP00000089428"; protein_version "1"; tag "Ensembl_canonical"; projection_parent_transcript "ENSMUST00000239421.2";
18	sraer114_mid	exon	36850262	36850377	0.00631537592817338	-	.	gene_id "ENSRNOG00000067520"; transcript_id "ENSRNOG00000067520_tx_2"; exon_id "18_36850262_36850377_-"; exonnum "6"; txlen "1533";
18	sraer114_mid	exon	36850262	36850377	0.00598298772142741	-	.	gene_id "ENSRNOG00000067520"; transcript_id "ENSRNOG00000067520_tx_3"; exon_id "18_36850262_36850377_-"; exonnum "5"; txlen "1495";
18	sraer114_mid	exon	36850262	36850377	0.0029914938607137	-	.	gene_id "ENSRNOG00000067520"; transcript_id "ENSRNOG00000067520_tx_5"; exon_id "18_36850262_36850377_-"; exonnum "5"; txlen "1462";
18	sraer114_mid	exon	36851258	36851295	0.00956784434343038	-	.	gene_id "ENSRNOG00000067520"; transcript_id "ENSRNOG00000067520_tx_1"; exon_id "18_36851258_36851295_-"; exonnum "3"; txlen "1018";
18	sraer114_mid	exon	36851258	36851295	0.00631537592817338	-	.	gene_id "ENSRNOG00000067520"; transcript_id "ENSRNOG00000067520_tx_2"; exon_id "18_36851258_36851295_-"; exonnum "5"; txlen "1533";
18	sraer114_mid	exon	36851258	36851295	0.0029914938607137	-	.	gene_id "ENSRNOG00000067520"; transcript_id "ENSRNOG00000067520_tx_5"; exon_id "18_36851258_36851295_-"; exonnum "4"; txlen "1462";
18	ensembl	exon	36851258	36851301	0	-	.	gene_id "ENSRNOG00000067520"; gene_version "2"; transcript_id "ENSRNOT00000108400"; transcript_version "2"; exon_number "2"; gene_source "ensembl"; gene_biotype "protein_coding"; transcript_source "ensembl"; transcript_biotype "protein_coding"; exon_id "ENSRNOE00000633782"; exon_version "1"; tag "Ensembl_canonical"; projection_parent_transcript "ENSMUST00000239421.2";
18	ensembl	CDS	36851258	36851301	0	-	2	gene_id "ENSRNOG00000067520"; gene_version "2"; transcript_id "ENSRNOT00000108400"; transcript_version "2"; exon_number "2"; gene_source "ensembl"; gene_biotype "protein_coding"; transcript_source "ensembl"; transcript_biotype "protein_coding"; protein_id "ENSRNOP00000089428"; protein_version "1"; tag "Ensembl_canonical"; projection_parent_transcript "ENSMUST00000239421.2";
18	ensembl	exon	36858765	36858825	0	-	.	gene_id "ENSRNOG00000067520"; gene_version "2"; transcript_id "ENSRNOT00000108400"; transcript_version "2"; exon_number "1"; gene_source "ensembl"; gene_biotype "protein_coding"; transcript_source "ensembl"; transcript_biotype "protein_coding"; exon_id "ENSRNOE00000595506"; exon_version "1"; tag "Ensembl_canonical"; projection_parent_transcript "ENSMUST00000239421.2";
18	ensembl	CDS	36858765	36858825	0	-	0	gene_id "ENSRNOG00000067520"; gene_version "2"; transcript_id "ENSRNOT00000108400"; transcript_version "2"; exon_number "1"; gene_source "ensembl"; gene_biotype "protein_coding"; transcript_source "ensembl"; transcript_biotype "protein_coding"; protein_id "ENSRNOP00000089428"; protein_version "1"; tag "Ensembl_canonical"; projection_parent_transcript "ENSMUST00000239421.2";
18	sraer114_mid	exon	36858765	36858835	0.00631537592817338	-	.	gene_id "ENSRNOG00000067520"; transcript_id "ENSRNOG00000067520_tx_2"; exon_id "18_36858765_36858835_-"; exonnum "4"; txlen "1533";
18	sraer114_mid	exon	36858765	36858835	0.00598298772142741	-	.	gene_id "ENSRNOG00000067520"; transcript_id "ENSRNOG00000067520_tx_3"; exon_id "18_36858765_36858835_-"; exonnum "4"; txlen "1495";
18	ensembl	start_codon	36858823	36858825	0	-	0	gene_id "ENSRNOG00000067520"; gene_version "2"; transcript_id "ENSRNOT00000108400"; transcript_version "2"; exon_number "1"; gene_source "ensembl"; gene_biotype "protein_coding"; transcript_source "ensembl"; transcript_biotype "protein_coding"; tag "Ensembl_canonical"; projection_parent_transcript "ENSMUST00000239421.2";
18	sraer114_mid	exon	36866271	36866338	0.00956784434343038	-	.	gene_id "ENSRNOG00000067520"; transcript_id "ENSRNOG00000067520_tx_1"; exon_id "18_36866271_36866338_-"; exonnum "2"; txlen "1018";
18	sraer114_mid	exon	36866271	36866338	0.00631537592817338	-	.	gene_id "ENSRNOG00000067520"; transcript_id "ENSRNOG00000067520_tx_2"; exon_id "18_36866271_36866338_-"; exonnum "3"; txlen "1533";
18	sraer114_mid	exon	36866271	36866338	0.00598298772142741	-	.	gene_id "ENSRNOG00000067520"; transcript_id "ENSRNOG00000067520_tx_3"; exon_id "18_36866271_36866338_-"; exonnum "3"; txlen "1495";
18	sraer114_mid	exon	36866271	36866338	0.0029914938607137	-	.	gene_id "ENSRNOG00000067520"; transcript_id "ENSRNOG00000067520_tx_5"; exon_id "18_36866271_36866338_-"; exonnum "3"; txlen "1462";
18	sraer114_mid	exon	36868433	36868586	0.00956784434343038	-	.	gene_id "ENSRNOG00000067520"; transcript_id "ENSRNOG00000067520_tx_1"; exon_id "18_36868433_36868586_-"; exonnum "1"; txlen "1018";
18	sraer114_mid	exon	36868433	36868586	0.00631537592817338	-	.	gene_id "ENSRNOG00000067520"; transcript_id "ENSRNOG00000067520_tx_2"; exon_id "18_36868433_36868586_-"; exonnum "2"; txlen "1533";
18	sraer114_mid	exon	36868433	36868586	0.00598298772142741	-	.	gene_id "ENSRNOG00000067520"; transcript_id "ENSRNOG00000067520_tx_3"; exon_id "18_36868433_36868586_-"; exonnum "2"; txlen "1495";
18	sraer114_mid	exon	36868433	36868586	0.0029914938607137	-	.	gene_id "ENSRNOG00000067520"; transcript_id "ENSRNOG00000067520_tx_5"; exon_id "18_36868433_36868586_-"; exonnum "2"; txlen "1462";
18	sraer114_ss	exon	36869506	36869833	0.00631537592817338	-	.	gene_id "ENSRNOG00000067520"; transcript_id "ENSRNOG00000067520_tx_2"; exon_id "18_36869506_36869833_-"; exonnum "1"; txlen "1533";
18	sraer114_ss	exon	36869506	36869833	0.00598298772142741	-	.	gene_id "ENSRNOG00000067520"; transcript_id "ENSRNOG00000067520_tx_3"; exon_id "18_36869506_36869833_-"; exonnum "1"; txlen "1495";
18	sraer114_ss	exon	36869506	36869833	0.0029914938607137	-	.	gene_id "ENSRNOG00000067520"; transcript_id "ENSRNOG00000067520_tx_5"; exon_id "18_36869506_36869833_-"; exonnum "1"; txlen "1462";
18	sraer114_es	exon	36933875	36934263	0.0387668546032282	-	.	gene_id "ENSRNOG00000063574"; transcript_id "ENSRNOG00000063574_tx_7"; exon_id "18_36933875_36934263_-"; exonnum "3"; txlen "553";
18	sraer114_mid	exon	36936298	36936363	0.0387668546032282	-	.	gene_id "ENSRNOG00000063574"; transcript_id "ENSRNOG00000063574_tx_7"; exon_id "18_36936298_36936363_-"; exonnum "2"; txlen "553";
18	sraer114_ss	exon	36959844	36959941	0.0387668546032282	-	.	gene_id "ENSRNOG00000063574"; transcript_id "ENSRNOG00000063574_tx_7"; exon_id "18_36959844_36959941_-"; exonnum "1"; txlen "553";
18	ensembl	gene	36986146	36986250	0	-	.	gene_id "ENSRNOG00000069179"; gene_version "2"; gene_name "LOC120098444"; gene_source "ensembl"; gene_biotype "snRNA";
18	ensembl	transcript	36986146	36986250	0	-	.	gene_id "ENSRNOG00000069179"; gene_version "2"; transcript_id "ENSRNOT00000117766"; transcript_version "2"; gene_name "LOC120098444"; gene_source "ensembl"; gene_biotype "snRNA"; transcript_name "LOC120098444-201"; transcript_source "ensembl"; transcript_biotype "snRNA"; tag "Ensembl_canonical";
18	ensembl	exon	36986146	36986250	0	-	.	gene_id "ENSRNOG00000069179"; gene_version "2"; transcript_id "ENSRNOT00000117766"; transcript_version "2"; exon_number "1"; gene_name "LOC120098444"; gene_source "ensembl"; gene_biotype "snRNA"; transcript_name "LOC120098444-201"; transcript_source "ensembl"; transcript_biotype "snRNA"; exon_id "ENSRNOE00000637681"; exon_version "1"; tag "Ensembl_canonical";
18	ensembl	gene	36999291	36999346	0	-	.	gene_id "ENSRNOG00000067228"; gene_version "2"; gene_name "LOC120098347"; gene_source "ensembl"; gene_biotype "snRNA";
18	ensembl	transcript	36999291	36999346	0	-	.	gene_id "ENSRNOG00000067228"; gene_version "2"; transcript_id "ENSRNOT00000116544"; transcript_version "2"; gene_name "LOC120098347"; gene_source "ensembl"; gene_biotype "snRNA"; transcript_name "LOC120098347-201"; transcript_source "ensembl"; transcript_biotype "snRNA"; tag "Ensembl_canonical";
18	ensembl	exon	36999291	36999346	0	-	.	gene_id "ENSRNOG00000067228"; gene_version "2"; transcript_id "ENSRNOT00000116544"; transcript_version "2"; exon_number "1"; gene_name "LOC120098347"; gene_source "ensembl"; gene_biotype "snRNA"; transcript_name "LOC120098347-201"; transcript_source "ensembl"; transcript_biotype "snRNA"; exon_id "ENSRNOE00000610647"; exon_version "1"; tag "Ensembl_canonical";
18	ensembl	three_prime_utr	37049253	37049568	0	-	.	gene_id "ENSRNOG00000011271"; gene_version "9"; transcript_id "ENSRNOT00000015172"; transcript_version "9"; gene_name "Mcc"; gene_source "ensembl"; gene_biotype "protein_coding"; transcript_name "Mcc-201"; transcript_source "ensembl"; transcript_biotype "protein_coding";
18	ensembl	three_prime_utr	37049253	37049568	0	-	.	gene_id "ENSRNOG00000011271"; gene_version "9"; transcript_id "ENSRNOT00000133836"; transcript_version "1"; gene_name "Mcc"; gene_source "ensembl"; gene_biotype "protein_coding"; transcript_name "Mcc-204"; transcript_source "ensembl"; transcript_biotype "protein_coding";
18	ensembl	three_prime_utr	37049253	37049568	0	-	.	gene_id "ENSRNOG00000011271"; gene_version "9"; transcript_id "ENSRNOT00000171317"; transcript_version "1"; gene_name "Mcc"; gene_source "ensembl"; gene_biotype "protein_coding"; transcript_name "Mcc-206"; transcript_source "ensembl"; transcript_biotype "protein_coding";
18	ensembl	three_prime_utr	37049253	37049568	0	-	.	gene_id "ENSRNOG00000011271"; gene_version "9"; transcript_id "ENSRNOT00000085714"; transcript_version "3"; gene_name "Mcc"; gene_source "ensembl"; gene_biotype "protein_coding"; transcript_name "Mcc-203"; transcript_source "ensembl"; transcript_biotype "protein_coding";
18	ensembl	three_prime_utr	37049253	37049568	0	-	.	gene_id "ENSRNOG00000011271"; gene_version "9"; transcript_id "ENSRNOT00000144445"; transcript_version "1"; gene_name "Mcc"; gene_source "ensembl"; gene_biotype "protein_coding"; transcript_name "Mcc-205"; transcript_source "ensembl"; transcript_biotype "protein_coding";
18	ensembl	three_prime_utr	37049253	37049568	0	-	.	gene_id "ENSRNOG00000011271"; gene_version "9"; transcript_id "ENSRNOT00000079667"; transcript_version "3"; gene_name "Mcc"; gene_source "ensembl"; gene_biotype "protein_coding"; transcript_name "Mcc-202"; transcript_source "ensembl"; transcript_biotype "protein_coding"; tag "Ensembl_canonical";
18	ensembl	exon	37049253	37049749	0	-	.	gene_id "ENSRNOG00000011271"; gene_version "9"; transcript_id "ENSRNOT00000015172"; transcript_version "9"; exon_number "17"; gene_name "Mcc"; gene_source "ensembl"; gene_biotype "protein_coding"; transcript_name "Mcc-201"; transcript_source "ensembl"; transcript_biotype "protein_coding"; exon_id "ENSRNOE00000485795"; exon_version "1";
18	ensembl	exon	37049253	37049749	0	-	.	gene_id "ENSRNOG00000011271"; gene_version "9"; transcript_id "ENSRNOT00000133836"; transcript_version "1"; exon_number "18"; gene_name "Mcc"; gene_source "ensembl"; gene_biotype "protein_coding"; transcript_name "Mcc-204"; transcript_source "ensembl"; transcript_biotype "protein_coding"; exon_id "ENSRNOE00000485795"; exon_version "1";
18	ensembl	exon	37049253	37049749	0	-	.	gene_id "ENSRNOG00000011271"; gene_version "9"; transcript_id "ENSRNOT00000171317"; transcript_version "1"; exon_number "16"; gene_name "Mcc"; gene_source "ensembl"; gene_biotype "protein_coding"; transcript_name "Mcc-206"; transcript_source "ensembl"; transcript_biotype "protein_coding"; exon_id "ENSRNOE00000485795"; exon_version "1";
18	ensembl	exon	37049253	37049749	0	-	.	gene_id "ENSRNOG00000011271"; gene_version "9"; transcript_id "ENSRNOT00000085714"; transcript_version "3"; exon_number "18"; gene_name "Mcc"; gene_source "ensembl"; gene_biotype "protein_coding"; transcript_name "Mcc-203"; transcript_source "ensembl"; transcript_biotype "protein_coding"; exon_id "ENSRNOE00000485795"; exon_version "1";
18	ensembl	exon	37049253	37049749	0	-	.	gene_id "ENSRNOG00000011271"; gene_version "9"; transcript_id "ENSRNOT00000144445"; transcript_version "1"; exon_number "18"; gene_name "Mcc"; gene_source "ensembl"; gene_biotype "protein_coding"; transcript_name "Mcc-205"; transcript_source "ensembl"; transcript_biotype "protein_coding"; exon_id "ENSRNOE00000485795"; exon_version "1";
18	ensembl	exon	37049253	37049749	0	-	.	gene_id "ENSRNOG00000011271"; gene_version "9"; transcript_id "ENSRNOT00000079667"; transcript_version "3"; exon_number "20"; gene_name "Mcc"; gene_source "ensembl"; gene_biotype "protein_coding"; transcript_name "Mcc-202"; transcript_source "ensembl"; transcript_biotype "protein_coding"; exon_id "ENSRNOE00000485795"; exon_version "1"; tag "Ensembl_canonical";
18	ENSEMBL114_rn	exon	37049253	37049749	5.97134019838072	-	.	gene_id "ENSRNOG00000011271"; transcript_id "ENSRNOG00000011271_tx_2"; exon_id "18_37049253_37049749_-"; exonnum "17"; txlen "2834";
18	ENSEMBL114_rn	exon	37049253	37049749	0.0806514377933444	-	.	gene_id "ENSRNOG00000011271"; transcript_id "ENSRNOG00000011271_tx_4"; exon_id "18_37049253_37049749_-"; exonnum "22"; txlen "3964";
18	ensembl	transcript	37049253	37231915	0	-	.	gene_id "ENSRNOG00000011271"; gene_version "9"; transcript_id "ENSRNOT00000015172"; transcript_version "9"; gene_name "Mcc"; gene_source "ensembl"; gene_biotype "protein_coding"; transcript_name "Mcc-201"; transcript_source "ensembl"; transcript_biotype "protein_coding";
18	ensembl	transcript	37049253	37324376	0	-	.	gene_id "ENSRNOG00000011271"; gene_version "9"; transcript_id "ENSRNOT00000133836"; transcript_version "1"; gene_name "Mcc"; gene_source "ensembl"; gene_biotype "protein_coding"; transcript_name "Mcc-204"; transcript_source "ensembl"; transcript_biotype "protein_coding";
18	ensembl	transcript	37049253	37324376	0	-	.	gene_id "ENSRNOG00000011271"; gene_version "9"; transcript_id "ENSRNOT00000171317"; transcript_version "1"; gene_name "Mcc"; gene_source "ensembl"; gene_biotype "protein_coding"; transcript_name "Mcc-206"; transcript_source "ensembl"; transcript_biotype "protein_coding";
18	ensembl	transcript	37049253	37386654	0	-	.	gene_id "ENSRNOG00000011271"; gene_version "9"; transcript_id "ENSRNOT00000085714"; transcript_version "3"; gene_name "Mcc"; gene_source "ensembl"; gene_biotype "protein_coding"; transcript_name "Mcc-203"; transcript_source "ensembl"; transcript_biotype "protein_coding";
18	ensembl	transcript	37049253	37506049	0	-	.	gene_id "ENSRNOG00000011271"; gene_version "9"; transcript_id "ENSRNOT00000144445"; transcript_version "1"; gene_name "Mcc"; gene_source "ensembl"; gene_biotype "protein_coding"; transcript_name "Mcc-205"; transcript_source "ensembl"; transcript_biotype "protein_coding";
18	ensembl	gene	37049253	37517076	0	-	.	gene_id "ENSRNOG00000011271"; gene_version "9"; gene_name "Mcc"; gene_source "ensembl"; gene_biotype "protein_coding";
18	ensembl	transcript	37049253	37517076	0	-	.	gene_id "ENSRNOG00000011271"; gene_version "9"; transcript_id "ENSRNOT00000079667"; transcript_version "3"; gene_name "Mcc"; gene_source "ensembl"; gene_biotype "protein_coding"; transcript_name "Mcc-202"; transcript_source "ensembl"; transcript_biotype "protein_coding"; tag "Ensembl_canonical";
18	ensembl	stop_codon	37049569	37049571	0	-	0	gene_id "ENSRNOG00000011271"; gene_version "9"; transcript_id "ENSRNOT00000015172"; transcript_version "9"; exon_number "17"; gene_name "Mcc"; gene_source "ensembl"; gene_biotype "protein_coding"; transcript_name "Mcc-201"; transcript_source "ensembl"; transcript_biotype "protein_coding";
18	ensembl	stop_codon	37049569	37049571	0	-	0	gene_id "ENSRNOG00000011271"; gene_version "9"; transcript_id "ENSRNOT00000133836"; transcript_version "1"; exon_number "18"; gene_name "Mcc"; gene_source "ensembl"; gene_biotype "protein_coding"; transcript_name "Mcc-204"; transcript_source "ensembl"; transcript_biotype "protein_coding";
18	ensembl	stop_codon	37049569	37049571	0	-	0	gene_id "ENSRNOG00000011271"; gene_version "9"; transcript_id "ENSRNOT00000171317"; transcript_version "1"; exon_number "16"; gene_name "Mcc"; gene_source "ensembl"; gene_biotype "protein_coding"; transcript_name "Mcc-206"; transcript_source "ensembl"; transcript_biotype "protein_coding";
18	ensembl	stop_codon	37049569	37049571	0	-	0	gene_id "ENSRNOG00000011271"; gene_version "9"; transcript_id "ENSRNOT00000085714"; transcript_version "3"; exon_number "18"; gene_name "Mcc"; gene_source "ensembl"; gene_biotype "protein_coding"; transcript_name "Mcc-203"; transcript_source "ensembl"; transcript_biotype "protein_coding";
18	ensembl	stop_codon	37049569	37049571	0	-	0	gene_id "ENSRNOG00000011271"; gene_version "9"; transcript_id "ENSRNOT00000144445"; transcript_version "1"; exon_number "18"; gene_name "Mcc"; gene_source "ensembl"; gene_biotype "protein_coding"; transcript_name "Mcc-205"; transcript_source "ensembl"; transcript_biotype "protein_coding";
18	ensembl	stop_codon	37049569	37049571	0	-	0	gene_id "ENSRNOG00000011271"; gene_version "9"; transcript_id "ENSRNOT00000079667"; transcript_version "3"; exon_number "20"; gene_name "Mcc"; gene_source "ensembl"; gene_biotype "protein_coding"; transcript_name "Mcc-202"; transcript_source "ensembl"; transcript_biotype "protein_coding"; tag "Ensembl_canonical";
18	ensembl	CDS	37049572	37049749	0	-	1	gene_id "ENSRNOG00000011271"; gene_version "9"; transcript_id "ENSRNOT00000015172"; transcript_version "9"; exon_number "17"; gene_name "Mcc"; gene_source "ensembl"; gene_biotype "protein_coding"; transcript_name "Mcc-201"; transcript_source "ensembl"; transcript_biotype "protein_coding"; protein_id "ENSRNOP00000015172"; protein_version "9";
18	ensembl	CDS	37049572	37049749	0	-	1	gene_id "ENSRNOG00000011271"; gene_version "9"; transcript_id "ENSRNOT00000133836"; transcript_version "1"; exon_number "18"; gene_name "Mcc"; gene_source "ensembl"; gene_biotype "protein_coding"; transcript_name "Mcc-204"; transcript_source "ensembl"; transcript_biotype "protein_coding"; protein_id "ENSRNOP00000105408"; protein_version "1";
18	ensembl	CDS	37049572	37049749	0	-	1	gene_id "ENSRNOG00000011271"; gene_version "9"; transcript_id "ENSRNOT00000171317"; transcript_version "1"; exon_number "16"; gene_name "Mcc"; gene_source "ensembl"; gene_biotype "protein_coding"; transcript_name "Mcc-206"; transcript_source "ensembl"; transcript_biotype "protein_coding"; protein_id "ENSRNOP00000106311"; protein_version "1";
18	ensembl	CDS	37049572	37049749	0	-	1	gene_id "ENSRNOG00000011271"; gene_version "9"; transcript_id "ENSRNOT00000085714"; transcript_version "3"; exon_number "18"; gene_name "Mcc"; gene_source "ensembl"; gene_biotype "protein_coding"; transcript_name "Mcc-203"; transcript_source "ensembl"; transcript_biotype "protein_coding"; protein_id "ENSRNOP00000071358"; protein_version "3";
18	ensembl	CDS	37049572	37049749	0	-	1	gene_id "ENSRNOG00000011271"; gene_version "9"; transcript_id "ENSRNOT00000144445"; transcript_version "1"; exon_number "18"; gene_name "Mcc"; gene_source "ensembl"; gene_biotype "protein_coding"; transcript_name "Mcc-205"; transcript_source "ensembl"; transcript_biotype "protein_coding"; protein_id "ENSRNOP00000108634"; protein_version "1";
18	ensembl	CDS	37049572	37049749	0	-	1	gene_id "ENSRNOG00000011271"; gene_version "9"; transcript_id "ENSRNOT00000079667"; transcript_version "3"; exon_number "20"; gene_name "Mcc"; gene_source "ensembl"; gene_biotype "protein_coding"; transcript_name "Mcc-202"; transcript_source "ensembl"; transcript_biotype "protein_coding"; protein_id "ENSRNOP00000073806"; protein_version "2"; tag "Ensembl_canonical";
18	ensembl	exon	37051107	37051229	0	-	.	gene_id "ENSRNOG00000011271"; gene_version "9"; transcript_id "ENSRNOT00000015172"; transcript_version "9"; exon_number "16"; gene_name "Mcc"; gene_source "ensembl"; gene_biotype "protein_coding"; transcript_name "Mcc-201"; transcript_source "ensembl"; transcript_biotype "protein_coding"; exon_id "ENSRNOE00000468492"; exon_version "1";
18	ensembl	CDS	37051107	37051229	0	-	1	gene_id "ENSRNOG00000011271"; gene_version "9"; transcript_id "ENSRNOT00000015172"; transcript_version "9"; exon_number "16"; gene_name "Mcc"; gene_source "ensembl"; gene_biotype "protein_coding"; transcript_name "Mcc-201"; transcript_source "ensembl"; transcript_biotype "protein_coding"; protein_id "ENSRNOP00000015172"; protein_version "9";
18	ensembl	exon	37051107	37051229	0	-	.	gene_id "ENSRNOG00000011271"; gene_version "9"; transcript_id "ENSRNOT00000133836"; transcript_version "1"; exon_number "17"; gene_name "Mcc"; gene_source "ensembl"; gene_biotype "protein_coding"; transcript_name "Mcc-204"; transcript_source "ensembl"; transcript_biotype "protein_coding"; exon_id "ENSRNOE00000468492"; exon_version "1";
18	ensembl	CDS	37051107	37051229	0	-	1	gene_id "ENSRNOG00000011271"; gene_version "9"; transcript_id "ENSRNOT00000133836"; transcript_version "1"; exon_number "17"; gene_name "Mcc"; gene_source "ensembl"; gene_biotype "protein_coding"; transcript_name "Mcc-204"; transcript_source "ensembl"; transcript_biotype "protein_coding"; protein_id "ENSRNOP00000105408"; protein_version "1";
18	ensembl	exon	37051107	37051229	0	-	.	gene_id "ENSRNOG00000011271"; gene_version "9"; transcript_id "ENSRNOT00000171317"; transcript_version "1"; exon_number "15"; gene_name "Mcc"; gene_source "ensembl"; gene_biotype "protein_coding"; transcript_name "Mcc-206"; transcript_source "ensembl"; transcript_biotype "protein_coding"; exon_id "ENSRNOE00000468492"; exon_version "1";
18	ensembl	CDS	37051107	37051229	0	-	1	gene_id "ENSRNOG00000011271"; gene_version "9"; transcript_id "ENSRNOT00000171317"; transcript_version "1"; exon_number "15"; gene_name "Mcc"; gene_source "ensembl"; gene_biotype "protein_coding"; transcript_name "Mcc-206"; transcript_source "ensembl"; transcript_biotype "protein_coding"; protein_id "ENSRNOP00000106311"; protein_version "1";
18	ensembl	exon	37051107	37051229	0	-	.	gene_id "ENSRNOG00000011271"; gene_version "9"; transcript_id "ENSRNOT00000085714"; transcript_version "3"; exon_number "17"; gene_name "Mcc"; gene_source "ensembl"; gene_biotype "protein_coding"; transcript_name "Mcc-203"; transcript_source "ensembl"; transcript_biotype "protein_coding"; exon_id "ENSRNOE00000468492"; exon_version "1";
18	ensembl	CDS	37051107	37051229	0	-	1	gene_id "ENSRNOG00000011271"; gene_version "9"; transcript_id "ENSRNOT00000085714"; transcript_version "3"; exon_number "17"; gene_name "Mcc"; gene_source "ensembl"; gene_biotype "protein_coding"; transcript_name "Mcc-203"; transcript_source "ensembl"; transcript_biotype "protein_coding"; protein_id "ENSRNOP00000071358"; protein_version "3";
18	ensembl	exon	37051107	37051229	0	-	.	gene_id "ENSRNOG00000011271"; gene_version "9"; transcript_id "ENSRNOT00000144445"; transcript_version "1"; exon_number "17"; gene_name "Mcc"; gene_source "ensembl"; gene_biotype "protein_coding"; transcript_name "Mcc-205"; transcript_source "ensembl"; transcript_biotype "protein_coding"; exon_id "ENSRNOE00000468492"; exon_version "1";
18	ensembl	CDS	37051107	37051229	0	-	1	gene_id "ENSRNOG00000011271"; gene_version "9"; transcript_id "ENSRNOT00000144445"; transcript_version "1"; exon_number "17"; gene_name "Mcc"; gene_source "ensembl"; gene_biotype "protein_coding"; transcript_name "Mcc-205"; transcript_source "ensembl"; transcript_biotype "protein_coding"; protein_id "ENSRNOP00000108634"; protein_version "1";
18	ensembl	exon	37051107	37051229	0	-	.	gene_id "ENSRNOG00000011271"; gene_version "9"; transcript_id "ENSRNOT00000079667"; transcript_version "3"; exon_number "19"; gene_name "Mcc"; gene_source "ensembl"; gene_biotype "protein_coding"; transcript_name "Mcc-202"; transcript_source "ensembl"; transcript_biotype "protein_coding"; exon_id "ENSRNOE00000468492"; exon_version "1"; tag "Ensembl_canonical";
18	ensembl	CDS	37051107	37051229	0	-	1	gene_id "ENSRNOG00000011271"; gene_version "9"; transcript_id "ENSRNOT00000079667"; transcript_version "3"; exon_number "19"; gene_name "Mcc"; gene_source "ensembl"; gene_biotype "protein_coding"; transcript_name "Mcc-202"; transcript_source "ensembl"; transcript_biotype "protein_coding"; protein_id "ENSRNOP00000073806"; protein_version "2"; tag "Ensembl_canonical";
18	ENSEMBL114_rn	exon	37051107	37051229	5.97134019838072	-	.	gene_id "ENSRNOG00000011271"; transcript_id "ENSRNOG00000011271_tx_2"; exon_id "18_37051107_37051229_-"; exonnum "16"; txlen "2834";
18	ENSEMBL114_rn	exon	37051107	37051229	0.0806514377933444	-	.	gene_id "ENSRNOG00000011271"; transcript_id "ENSRNOG00000011271_tx_4"; exon_id "18_37051107_37051229_-"; exonnum "21"; txlen "3964";
18	ensembl	exon	37063587	37063684	0	-	.	gene_id "ENSRNOG00000011271"; gene_version "9"; transcript_id "ENSRNOT00000015172"; transcript_version "9"; exon_number "15"; gene_name "Mcc"; gene_source "ensembl"; gene_biotype "protein_coding"; transcript_name "Mcc-201"; transcript_source "ensembl"; transcript_biotype "protein_coding"; exon_id "ENSRNOE00000490474"; exon_version "1";
18	ensembl	CDS	37063587	37063684	0	-	0	gene_id "ENSRNOG00000011271"; gene_version "9"; transcript_id "ENSRNOT00000015172"; transcript_version "9"; exon_number "15"; gene_name "Mcc"; gene_source "ensembl"; gene_biotype "protein_coding"; transcript_name "Mcc-201"; transcript_source "ensembl"; transcript_biotype "protein_coding"; protein_id "ENSRNOP00000015172"; protein_version "9";
18	ensembl	exon	37063587	37063684	0	-	.	gene_id "ENSRNOG00000011271"; gene_version "9"; transcript_id "ENSRNOT00000133836"; transcript_version "1"; exon_number "16"; gene_name "Mcc"; gene_source "ensembl"; gene_biotype "protein_coding"; transcript_name "Mcc-204"; transcript_source "ensembl"; transcript_biotype "protein_coding"; exon_id "ENSRNOE00000490474"; exon_version "1";
18	ensembl	CDS	37063587	37063684	0	-	0	gene_id "ENSRNOG00000011271"; gene_version "9"; transcript_id "ENSRNOT00000133836"; transcript_version "1"; exon_number "16"; gene_name "Mcc"; gene_source "ensembl"; gene_biotype "protein_coding"; transcript_name "Mcc-204"; transcript_source "ensembl"; transcript_biotype "protein_coding"; protein_id "ENSRNOP00000105408"; protein_version "1";
18	ensembl	exon	37063587	37063684	0	-	.	gene_id "ENSRNOG00000011271"; gene_version "9"; transcript_id "ENSRNOT00000171317"; transcript_version "1"; exon_number "14"; gene_name "Mcc"; gene_source "ensembl"; gene_biotype "protein_coding"; transcript_name "Mcc-206"; transcript_source "ensembl"; transcript_biotype "protein_coding"; exon_id "ENSRNOE00000490474"; exon_version "1";
18	ensembl	CDS	37063587	37063684	0	-	0	gene_id "ENSRNOG00000011271"; gene_version "9"; transcript_id "ENSRNOT00000171317"; transcript_version "1"; exon_number "14"; gene_name "Mcc"; gene_source "ensembl"; gene_biotype "protein_coding"; transcript_name "Mcc-206"; transcript_source "ensembl"; transcript_biotype "protein_coding"; protein_id "ENSRNOP00000106311"; protein_version "1";
18	ensembl	exon	37063587	37063684	0	-	.	gene_id "ENSRNOG00000011271"; gene_version "9"; transcript_id "ENSRNOT00000085714"; transcript_version "3"; exon_number "16"; gene_name "Mcc"; gene_source "ensembl"; gene_biotype "protein_coding"; transcript_name "Mcc-203"; transcript_source "ensembl"; transcript_biotype "protein_coding"; exon_id "ENSRNOE00000490474"; exon_version "1";
18	ensembl	CDS	37063587	37063684	0	-	0	gene_id "ENSRNOG00000011271"; gene_version "9"; transcript_id "ENSRNOT00000085714"; transcript_version "3"; exon_number "16"; gene_name "Mcc"; gene_source "ensembl"; gene_biotype "protein_coding"; transcript_name "Mcc-203"; transcript_source "ensembl"; transcript_biotype "protein_coding"; protein_id "ENSRNOP00000071358"; protein_version "3";
18	ensembl	exon	37063587	37063684	0	-	.	gene_id "ENSRNOG00000011271"; gene_version "9"; transcript_id "ENSRNOT00000144445"; transcript_version "1"; exon_number "16"; gene_name "Mcc"; gene_source "ensembl"; gene_biotype "protein_coding"; transcript_name "Mcc-205"; transcript_source "ensembl"; transcript_biotype "protein_coding"; exon_id "ENSRNOE00000490474"; exon_version "1";
18	ensembl	CDS	37063587	37063684	0	-	0	gene_id "ENSRNOG00000011271"; gene_version "9"; transcript_id "ENSRNOT00000144445"; transcript_version "1"; exon_number "16"; gene_name "Mcc"; gene_source "ensembl"; gene_biotype "protein_coding"; transcript_name "Mcc-205"; transcript_source "ensembl"; transcript_biotype "protein_coding"; protein_id "ENSRNOP00000108634"; protein_version "1";
18	ensembl	exon	37063587	37063684	0	-	.	gene_id "ENSRNOG00000011271"; gene_version "9"; transcript_id "ENSRNOT00000079667"; transcript_version "3"; exon_number "18"; gene_name "Mcc"; gene_source "ensembl"; gene_biotype "protein_coding"; transcript_name "Mcc-202"; transcript_source "ensembl"; transcript_biotype "protein_coding"; exon_id "ENSRNOE00000490474"; exon_version "1"; tag "Ensembl_canonical";
18	ensembl	CDS	37063587	37063684	0	-	0	gene_id "ENSRNOG00000011271"; gene_version "9"; transcript_id "ENSRNOT00000079667"; transcript_version "3"; exon_number "18"; gene_name "Mcc"; gene_source "ensembl"; gene_biotype "protein_coding"; transcript_name "Mcc-202"; transcript_source "ensembl"; transcript_biotype "protein_coding"; protein_id "ENSRNOP00000073806"; protein_version "2"; tag "Ensembl_canonical";
18	ENSEMBL114_rn	exon	37063587	37063684	5.97134019838072	-	.	gene_id "ENSRNOG00000011271"; transcript_id "ENSRNOG00000011271_tx_2"; exon_id "18_37063587_37063684_-"; exonnum "15"; txlen "2834";
18	ENSEMBL114_rn	exon	37063587	37063684	0.0806514377933444	-	.	gene_id "ENSRNOG00000011271"; transcript_id "ENSRNOG00000011271_tx_4"; exon_id "18_37063587_37063684_-"; exonnum "20"; txlen "3964";
18	ensembl	exon	37066483	37066689	0	-	.	gene_id "ENSRNOG00000011271"; gene_version "9"; transcript_id "ENSRNOT00000015172"; transcript_version "9"; exon_number "14"; gene_name "Mcc"; gene_source "ensembl"; gene_biotype "protein_coding"; transcript_name "Mcc-201"; transcript_source "ensembl"; transcript_biotype "protein_coding"; exon_id "ENSRNOE00000472563"; exon_version "1";
18	ensembl	CDS	37066483	37066689	0	-	0	gene_id "ENSRNOG00000011271"; gene_version "9"; transcript_id "ENSRNOT00000015172"; transcript_version "9"; exon_number "14"; gene_name "Mcc"; gene_source "ensembl"; gene_biotype "protein_coding"; transcript_name "Mcc-201"; transcript_source "ensembl"; transcript_biotype "protein_coding"; protein_id "ENSRNOP00000015172"; protein_version "9";
18	ensembl	exon	37066483	37066689	0	-	.	gene_id "ENSRNOG00000011271"; gene_version "9"; transcript_id "ENSRNOT00000133836"; transcript_version "1"; exon_number "15"; gene_name "Mcc"; gene_source "ensembl"; gene_biotype "protein_coding"; transcript_name "Mcc-204"; transcript_source "ensembl"; transcript_biotype "protein_coding"; exon_id "ENSRNOE00000472563"; exon_version "1";
18	ensembl	CDS	37066483	37066689	0	-	0	gene_id "ENSRNOG00000011271"; gene_version "9"; transcript_id "ENSRNOT00000133836"; transcript_version "1"; exon_number "15"; gene_name "Mcc"; gene_source "ensembl"; gene_biotype "protein_coding"; transcript_name "Mcc-204"; transcript_source "ensembl"; transcript_biotype "protein_coding"; protein_id "ENSRNOP00000105408"; protein_version "1";
18	ensembl	exon	37066483	37066689	0	-	.	gene_id "ENSRNOG00000011271"; gene_version "9"; transcript_id "ENSRNOT00000171317"; transcript_version "1"; exon_number "13"; gene_name "Mcc"; gene_source "ensembl"; gene_biotype "protein_coding"; transcript_name "Mcc-206"; transcript_source "ensembl"; transcript_biotype "protein_coding"; exon_id "ENSRNOE00000472563"; exon_version "1";
18	ensembl	CDS	37066483	37066689	0	-	0	gene_id "ENSRNOG00000011271"; gene_version "9"; transcript_id "ENSRNOT00000171317"; transcript_version "1"; exon_number "13"; gene_name "Mcc"; gene_source "ensembl"; gene_biotype "protein_coding"; transcript_name "Mcc-206"; transcript_source "ensembl"; transcript_biotype "protein_coding"; protein_id "ENSRNOP00000106311"; protein_version "1";
18	ensembl	exon	37066483	37066689	0	-	.	gene_id "ENSRNOG00000011271"; gene_version "9"; transcript_id "ENSRNOT00000085714"; transcript_version "3"; exon_number "15"; gene_name "Mcc"; gene_source "ensembl"; gene_biotype "protein_coding"; transcript_name "Mcc-203"; transcript_source "ensembl"; transcript_biotype "protein_coding"; exon_id "ENSRNOE00000472563"; exon_version "1";
18	ensembl	CDS	37066483	37066689	0	-	0	gene_id "ENSRNOG00000011271"; gene_version "9"; transcript_id "ENSRNOT00000085714"; transcript_version "3"; exon_number "15"; gene_name "Mcc"; gene_source "ensembl"; gene_biotype "protein_coding"; transcript_name "Mcc-203"; transcript_source "ensembl"; transcript_biotype "protein_coding"; protein_id "ENSRNOP00000071358"; protein_version "3";
18	ensembl	exon	37066483	37066689	0	-	.	gene_id "ENSRNOG00000011271"; gene_version "9"; transcript_id "ENSRNOT00000144445"; transcript_version "1"; exon_number "15"; gene_name "Mcc"; gene_source "ensembl"; gene_biotype "protein_coding"; transcript_name "Mcc-205"; transcript_source "ensembl"; transcript_biotype "protein_coding"; exon_id "ENSRNOE00000472563"; exon_version "1";
18	ensembl	CDS	37066483	37066689	0	-	0	gene_id "ENSRNOG00000011271"; gene_version "9"; transcript_id "ENSRNOT00000144445"; transcript_version "1"; exon_number "15"; gene_name "Mcc"; gene_source "ensembl"; gene_biotype "protein_coding"; transcript_name "Mcc-205"; transcript_source "ensembl"; transcript_biotype "protein_coding"; protein_id "ENSRNOP00000108634"; protein_version "1";
18	ensembl	exon	37066483	37066689	0	-	.	gene_id "ENSRNOG00000011271"; gene_version "9"; transcript_id "ENSRNOT00000079667"; transcript_version "3"; exon_number "17"; gene_name "Mcc"; gene_source "ensembl"; gene_biotype "protein_coding"; transcript_name "Mcc-202"; transcript_source "ensembl"; transcript_biotype "protein_coding"; exon_id "ENSRNOE00000472563"; exon_version "1"; tag "Ensembl_canonical";
18	ensembl	CDS	37066483	37066689	0	-	0	gene_id "ENSRNOG00000011271"; gene_version "9"; transcript_id "ENSRNOT00000079667"; transcript_version "3"; exon_number "17"; gene_name "Mcc"; gene_source "ensembl"; gene_biotype "protein_coding"; transcript_name "Mcc-202"; transcript_source "ensembl"; transcript_biotype "protein_coding"; protein_id "ENSRNOP00000073806"; protein_version "2"; tag "Ensembl_canonical";
18	ENSEMBL114_rn	exon	37066483	37066689	5.97134019838072	-	.	gene_id "ENSRNOG00000011271"; transcript_id "ENSRNOG00000011271_tx_2"; exon_id "18_37066483_37066689_-"; exonnum "14"; txlen "2834";
18	ENSEMBL114_rn	exon	37066483	37066689	0.0806514377933444	-	.	gene_id "ENSRNOG00000011271"; transcript_id "ENSRNOG00000011271_tx_4"; exon_id "18_37066483_37066689_-"; exonnum "19"; txlen "3964";
18	ensembl	exon	37069882	37070116	0	-	.	gene_id "ENSRNOG00000011271"; gene_version "9"; transcript_id "ENSRNOT00000015172"; transcript_version "9"; exon_number "13"; gene_name "Mcc"; gene_source "ensembl"; gene_biotype "protein_coding"; transcript_name "Mcc-201"; transcript_source "ensembl"; transcript_biotype "protein_coding"; exon_id "ENSRNOE00000486774"; exon_version "1";
18	ensembl	CDS	37069882	37070116	0	-	1	gene_id "ENSRNOG00000011271"; gene_version "9"; transcript_id "ENSRNOT00000015172"; transcript_version "9"; exon_number "13"; gene_name "Mcc"; gene_source "ensembl"; gene_biotype "protein_coding"; transcript_name "Mcc-201"; transcript_source "ensembl"; transcript_biotype "protein_coding"; protein_id "ENSRNOP00000015172"; protein_version "9";
18	ensembl	exon	37069882	37070116	0	-	.	gene_id "ENSRNOG00000011271"; gene_version "9"; transcript_id "ENSRNOT00000133836"; transcript_version "1"; exon_number "14"; gene_name "Mcc"; gene_source "ensembl"; gene_biotype "protein_coding"; transcript_name "Mcc-204"; transcript_source "ensembl"; transcript_biotype "protein_coding"; exon_id "ENSRNOE00000486774"; exon_version "1";
18	ensembl	CDS	37069882	37070116	0	-	1	gene_id "ENSRNOG00000011271"; gene_version "9"; transcript_id "ENSRNOT00000133836"; transcript_version "1"; exon_number "14"; gene_name "Mcc"; gene_source "ensembl"; gene_biotype "protein_coding"; transcript_name "Mcc-204"; transcript_source "ensembl"; transcript_biotype "protein_coding"; protein_id "ENSRNOP00000105408"; protein_version "1";
18	ensembl	exon	37069882	37070116	0	-	.	gene_id "ENSRNOG00000011271"; gene_version "9"; transcript_id "ENSRNOT00000171317"; transcript_version "1"; exon_number "12"; gene_name "Mcc"; gene_source "ensembl"; gene_biotype "protein_coding"; transcript_name "Mcc-206"; transcript_source "ensembl"; transcript_biotype "protein_coding"; exon_id "ENSRNOE00000486774"; exon_version "1";
18	ensembl	CDS	37069882	37070116	0	-	1	gene_id "ENSRNOG00000011271"; gene_version "9"; transcript_id "ENSRNOT00000171317"; transcript_version "1"; exon_number "12"; gene_name "Mcc"; gene_source "ensembl"; gene_biotype "protein_coding"; transcript_name "Mcc-206"; transcript_source "ensembl"; transcript_biotype "protein_coding"; protein_id "ENSRNOP00000106311"; protein_version "1";
18	ensembl	exon	37069882	37070116	0	-	.	gene_id "ENSRNOG00000011271"; gene_version "9"; transcript_id "ENSRNOT00000085714"; transcript_version "3"; exon_number "14"; gene_name "Mcc"; gene_source "ensembl"; gene_biotype "protein_coding"; transcript_name "Mcc-203"; transcript_source "ensembl"; transcript_biotype "protein_coding"; exon_id "ENSRNOE00000486774"; exon_version "1";
18	ensembl	CDS	37069882	37070116	0	-	1	gene_id "ENSRNOG00000011271"; gene_version "9"; transcript_id "ENSRNOT00000085714"; transcript_version "3"; exon_number "14"; gene_name "Mcc"; gene_source "ensembl"; gene_biotype "protein_coding"; transcript_name "Mcc-203"; transcript_source "ensembl"; transcript_biotype "protein_coding"; protein_id "ENSRNOP00000071358"; protein_version "3";
18	ensembl	exon	37069882	37070116	0	-	.	gene_id "ENSRNOG00000011271"; gene_version "9"; transcript_id "ENSRNOT00000144445"; transcript_version "1"; exon_number "14"; gene_name "Mcc"; gene_source "ensembl"; gene_biotype "protein_coding"; transcript_name "Mcc-205"; transcript_source "ensembl"; transcript_biotype "protein_coding"; exon_id "ENSRNOE00000486774"; exon_version "1";
18	ensembl	CDS	37069882	37070116	0	-	1	gene_id "ENSRNOG00000011271"; gene_version "9"; transcript_id "ENSRNOT00000144445"; transcript_version "1"; exon_number "14"; gene_name "Mcc"; gene_source "ensembl"; gene_biotype "protein_coding"; transcript_name "Mcc-205"; transcript_source "ensembl"; transcript_biotype "protein_coding"; protein_id "ENSRNOP00000108634"; protein_version "1";
18	ensembl	exon	37069882	37070116	0	-	.	gene_id "ENSRNOG00000011271"; gene_version "9"; transcript_id "ENSRNOT00000079667"; transcript_version "3"; exon_number "16"; gene_name "Mcc"; gene_source "ensembl"; gene_biotype "protein_coding"; transcript_name "Mcc-202"; transcript_source "ensembl"; transcript_biotype "protein_coding"; exon_id "ENSRNOE00000486774"; exon_version "1"; tag "Ensembl_canonical";
18	ensembl	CDS	37069882	37070116	0	-	1	gene_id "ENSRNOG00000011271"; gene_version "9"; transcript_id "ENSRNOT00000079667"; transcript_version "3"; exon_number "16"; gene_name "Mcc"; gene_source "ensembl"; gene_biotype "protein_coding"; transcript_name "Mcc-202"; transcript_source "ensembl"; transcript_biotype "protein_coding"; protein_id "ENSRNOP00000073806"; protein_version "2"; tag "Ensembl_canonical";
18	ENSEMBL114_rn	exon	37069882	37070116	5.97134019838072	-	.	gene_id "ENSRNOG00000011271"; transcript_id "ENSRNOG00000011271_tx_2"; exon_id "18_37069882_37070116_-"; exonnum "13"; txlen "2834";
18	ENSEMBL114_rn	exon	37069882	37070116	0.0806514377933444	-	.	gene_id "ENSRNOG00000011271"; transcript_id "ENSRNOG00000011271_tx_4"; exon_id "18_37069882_37070116_-"; exonnum "18"; txlen "3964";
18	ensembl	exon	37079932	37080115	0	-	.	gene_id "ENSRNOG00000011271"; gene_version "9"; transcript_id "ENSRNOT00000015172"; transcript_version "9"; exon_number "12"; gene_name "Mcc"; gene_source "ensembl"; gene_biotype "protein_coding"; transcript_name "Mcc-201"; transcript_source "ensembl"; transcript_biotype "protein_coding"; exon_id "ENSRNOE00000106927"; exon_version "1";
18	ensembl	CDS	37079932	37080115	0	-	2	gene_id "ENSRNOG00000011271"; gene_version "9"; transcript_id "ENSRNOT00000015172"; transcript_version "9"; exon_number "12"; gene_name "Mcc"; gene_source "ensembl"; gene_biotype "protein_coding"; transcript_name "Mcc-201"; transcript_source "ensembl"; transcript_biotype "protein_coding"; protein_id "ENSRNOP00000015172"; protein_version "9";
18	ensembl	exon	37079932	37080115	0	-	.	gene_id "ENSRNOG00000011271"; gene_version "9"; transcript_id "ENSRNOT00000133836"; transcript_version "1"; exon_number "13"; gene_name "Mcc"; gene_source "ensembl"; gene_biotype "protein_coding"; transcript_name "Mcc-204"; transcript_source "ensembl"; transcript_biotype "protein_coding"; exon_id "ENSRNOE00000106927"; exon_version "1";
18	ensembl	CDS	37079932	37080115	0	-	2	gene_id "ENSRNOG00000011271"; gene_version "9"; transcript_id "ENSRNOT00000133836"; transcript_version "1"; exon_number "13"; gene_name "Mcc"; gene_source "ensembl"; gene_biotype "protein_coding"; transcript_name "Mcc-204"; transcript_source "ensembl"; transcript_biotype "protein_coding"; protein_id "ENSRNOP00000105408"; protein_version "1";
18	ensembl	exon	37079932	37080115	0	-	.	gene_id "ENSRNOG00000011271"; gene_version "9"; transcript_id "ENSRNOT00000171317"; transcript_version "1"; exon_number "11"; gene_name "Mcc"; gene_source "ensembl"; gene_biotype "protein_coding"; transcript_name "Mcc-206"; transcript_source "ensembl"; transcript_biotype "protein_coding"; exon_id "ENSRNOE00000106927"; exon_version "1";
18	ensembl	CDS	37079932	37080115	0	-	2	gene_id "ENSRNOG00000011271"; gene_version "9"; transcript_id "ENSRNOT00000171317"; transcript_version "1"; exon_number "11"; gene_name "Mcc"; gene_source "ensembl"; gene_biotype "protein_coding"; transcript_name "Mcc-206"; transcript_source "ensembl"; transcript_biotype "protein_coding"; protein_id "ENSRNOP00000106311"; protein_version "1";
18	ensembl	exon	37079932	37080115	0	-	.	gene_id "ENSRNOG00000011271"; gene_version "9"; transcript_id "ENSRNOT00000085714"; transcript_version "3"; exon_number "13"; gene_name "Mcc"; gene_source "ensembl"; gene_biotype "protein_coding"; transcript_name "Mcc-203"; transcript_source "ensembl"; transcript_biotype "protein_coding"; exon_id "ENSRNOE00000106927"; exon_version "1";
18	ensembl	CDS	37079932	37080115	0	-	2	gene_id "ENSRNOG00000011271"; gene_version "9"; transcript_id "ENSRNOT00000085714"; transcript_version "3"; exon_number "13"; gene_name "Mcc"; gene_source "ensembl"; gene_biotype "protein_coding"; transcript_name "Mcc-203"; transcript_source "ensembl"; transcript_biotype "protein_coding"; protein_id "ENSRNOP00000071358"; protein_version "3";
18	ensembl	exon	37079932	37080115	0	-	.	gene_id "ENSRNOG00000011271"; gene_version "9"; transcript_id "ENSRNOT00000144445"; transcript_version "1"; exon_number "13"; gene_name "Mcc"; gene_source "ensembl"; gene_biotype "protein_coding"; transcript_name "Mcc-205"; transcript_source "ensembl"; transcript_biotype "protein_coding"; exon_id "ENSRNOE00000106927"; exon_version "1";
18	ensembl	CDS	37079932	37080115	0	-	2	gene_id "ENSRNOG00000011271"; gene_version "9"; transcript_id "ENSRNOT00000144445"; transcript_version "1"; exon_number "13"; gene_name "Mcc"; gene_source "ensembl"; gene_biotype "protein_coding"; transcript_name "Mcc-205"; transcript_source "ensembl"; transcript_biotype "protein_coding"; protein_id "ENSRNOP00000108634"; protein_version "1";
18	ensembl	exon	37079932	37080115	0	-	.	gene_id "ENSRNOG00000011271"; gene_version "9"; transcript_id "ENSRNOT00000079667"; transcript_version "3"; exon_number "15"; gene_name "Mcc"; gene_source "ensembl"; gene_biotype "protein_coding"; transcript_name "Mcc-202"; transcript_source "ensembl"; transcript_biotype "protein_coding"; exon_id "ENSRNOE00000106927"; exon_version "1"; tag "Ensembl_canonical";
18	ensembl	CDS	37079932	37080115	0	-	2	gene_id "ENSRNOG00000011271"; gene_version "9"; transcript_id "ENSRNOT00000079667"; transcript_version "3"; exon_number "15"; gene_name "Mcc"; gene_source "ensembl"; gene_biotype "protein_coding"; transcript_name "Mcc-202"; transcript_source "ensembl"; transcript_biotype "protein_coding"; protein_id "ENSRNOP00000073806"; protein_version "2"; tag "Ensembl_canonical";
18	ENSEMBL114_rn	exon	37079932	37080115	5.97134019838072	-	.	gene_id "ENSRNOG00000011271"; transcript_id "ENSRNOG00000011271_tx_2"; exon_id "18_37079932_37080115_-"; exonnum "12"; txlen "2834";
18	ENSEMBL114_rn	exon	37079932	37080115	0.0806514377933444	-	.	gene_id "ENSRNOG00000011271"; transcript_id "ENSRNOG00000011271_tx_4"; exon_id "18_37079932_37080115_-"; exonnum "17"; txlen "3964";
18	ensembl	exon	37084435	37084538	0	-	.	gene_id "ENSRNOG00000011271"; gene_version "9"; transcript_id "ENSRNOT00000015172"; transcript_version "9"; exon_number "11"; gene_name "Mcc"; gene_source "ensembl"; gene_biotype "protein_coding"; transcript_name "Mcc-201"; transcript_source "ensembl"; transcript_biotype "protein_coding"; exon_id "ENSRNOE00000106856"; exon_version "3";
18	ensembl	CDS	37084435	37084538	0	-	1	gene_id "ENSRNOG00000011271"; gene_version "9"; transcript_id "ENSRNOT00000015172"; transcript_version "9"; exon_number "11"; gene_name "Mcc"; gene_source "ensembl"; gene_biotype "protein_coding"; transcript_name "Mcc-201"; transcript_source "ensembl"; transcript_biotype "protein_coding"; protein_id "ENSRNOP00000015172"; protein_version "9";
18	ensembl	exon	37084435	37084538	0	-	.	gene_id "ENSRNOG00000011271"; gene_version "9"; transcript_id "ENSRNOT00000133836"; transcript_version "1"; exon_number "12"; gene_name "Mcc"; gene_source "ensembl"; gene_biotype "protein_coding"; transcript_name "Mcc-204"; transcript_source "ensembl"; transcript_biotype "protein_coding"; exon_id "ENSRNOE00000106856"; exon_version "3";
18	ensembl	CDS	37084435	37084538	0	-	1	gene_id "ENSRNOG00000011271"; gene_version "9"; transcript_id "ENSRNOT00000133836"; transcript_version "1"; exon_number "12"; gene_name "Mcc"; gene_source "ensembl"; gene_biotype "protein_coding"; transcript_name "Mcc-204"; transcript_source "ensembl"; transcript_biotype "protein_coding"; protein_id "ENSRNOP00000105408"; protein_version "1";
18	ensembl	exon	37084435	37084538	0	-	.	gene_id "ENSRNOG00000011271"; gene_version "9"; transcript_id "ENSRNOT00000171317"; transcript_version "1"; exon_number "10"; gene_name "Mcc"; gene_source "ensembl"; gene_biotype "protein_coding"; transcript_name "Mcc-206"; transcript_source "ensembl"; transcript_biotype "protein_coding"; exon_id "ENSRNOE00000106856"; exon_version "3";
18	ensembl	CDS	37084435	37084538	0	-	1	gene_id "ENSRNOG00000011271"; gene_version "9"; transcript_id "ENSRNOT00000171317"; transcript_version "1"; exon_number "10"; gene_name "Mcc"; gene_source "ensembl"; gene_biotype "protein_coding"; transcript_name "Mcc-206"; transcript_source "ensembl"; transcript_biotype "protein_coding"; protein_id "ENSRNOP00000106311"; protein_version "1";
18	ensembl	exon	37084435	37084538	0	-	.	gene_id "ENSRNOG00000011271"; gene_version "9"; transcript_id "ENSRNOT00000085714"; transcript_version "3"; exon_number "12"; gene_name "Mcc"; gene_source "ensembl"; gene_biotype "protein_coding"; transcript_name "Mcc-203"; transcript_source "ensembl"; transcript_biotype "protein_coding"; exon_id "ENSRNOE00000106856"; exon_version "3";
18	ensembl	CDS	37084435	37084538	0	-	1	gene_id "ENSRNOG00000011271"; gene_version "9"; transcript_id "ENSRNOT00000085714"; transcript_version "3"; exon_number "12"; gene_name "Mcc"; gene_source "ensembl"; gene_biotype "protein_coding"; transcript_name "Mcc-203"; transcript_source "ensembl"; transcript_biotype "protein_coding"; protein_id "ENSRNOP00000071358"; protein_version "3";
18	ensembl	exon	37084435	37084538	0	-	.	gene_id "ENSRNOG00000011271"; gene_version "9"; transcript_id "ENSRNOT00000144445"; transcript_version "1"; exon_number "12"; gene_name "Mcc"; gene_source "ensembl"; gene_biotype "protein_coding"; transcript_name "Mcc-205"; transcript_source "ensembl"; transcript_biotype "protein_coding"; exon_id "ENSRNOE00000106856"; exon_version "3";
18	ensembl	CDS	37084435	37084538	0	-	1	gene_id "ENSRNOG00000011271"; gene_version "9"; transcript_id "ENSRNOT00000144445"; transcript_version "1"; exon_number "12"; gene_name "Mcc"; gene_source "ensembl"; gene_biotype "protein_coding"; transcript_name "Mcc-205"; transcript_source "ensembl"; transcript_biotype "protein_coding"; protein_id "ENSRNOP00000108634"; protein_version "1";
18	ensembl	exon	37084435	37084538	0	-	.	gene_id "ENSRNOG00000011271"; gene_version "9"; transcript_id "ENSRNOT00000079667"; transcript_version "3"; exon_number "14"; gene_name "Mcc"; gene_source "ensembl"; gene_biotype "protein_coding"; transcript_name "Mcc-202"; transcript_source "ensembl"; transcript_biotype "protein_coding"; exon_id "ENSRNOE00000106856"; exon_version "3"; tag "Ensembl_canonical";
18	ensembl	CDS	37084435	37084538	0	-	1	gene_id "ENSRNOG00000011271"; gene_version "9"; transcript_id "ENSRNOT00000079667"; transcript_version "3"; exon_number "14"; gene_name "Mcc"; gene_source "ensembl"; gene_biotype "protein_coding"; transcript_name "Mcc-202"; transcript_source "ensembl"; transcript_biotype "protein_coding"; protein_id "ENSRNOP00000073806"; protein_version "2"; tag "Ensembl_canonical";
18	ENSEMBL114_rn	exon	37084435	37084538	5.97134019838072	-	.	gene_id "ENSRNOG00000011271"; transcript_id "ENSRNOG00000011271_tx_2"; exon_id "18_37084435_37084538_-"; exonnum "11"; txlen "2834";
18	ENSEMBL114_rn	exon	37084435	37084538	0.0806514377933444	-	.	gene_id "ENSRNOG00000011271"; transcript_id "ENSRNOG00000011271_tx_4"; exon_id "18_37084435_37084538_-"; exonnum "16"; txlen "3964";
18	ensembl	exon	37089069	37089209	0	-	.	gene_id "ENSRNOG00000011271"; gene_version "9"; transcript_id "ENSRNOT00000015172"; transcript_version "9"; exon_number "10"; gene_name "Mcc"; gene_source "ensembl"; gene_biotype "protein_coding"; transcript_name "Mcc-201"; transcript_source "ensembl"; transcript_biotype "protein_coding"; exon_id "ENSRNOE00000106792"; exon_version "1";
18	ensembl	CDS	37089069	37089209	0	-	1	gene_id "ENSRNOG00000011271"; gene_version "9"; transcript_id "ENSRNOT00000015172"; transcript_version "9"; exon_number "10"; gene_name "Mcc"; gene_source "ensembl"; gene_biotype "protein_coding"; transcript_name "Mcc-201"; transcript_source "ensembl"; transcript_biotype "protein_coding"; protein_id "ENSRNOP00000015172"; protein_version "9";
18	ensembl	exon	37089069	37089209	0	-	.	gene_id "ENSRNOG00000011271"; gene_version "9"; transcript_id "ENSRNOT00000133836"; transcript_version "1"; exon_number "11"; gene_name "Mcc"; gene_source "ensembl"; gene_biotype "protein_coding"; transcript_name "Mcc-204"; transcript_source "ensembl"; transcript_biotype "protein_coding"; exon_id "ENSRNOE00000106792"; exon_version "1";
18	ensembl	CDS	37089069	37089209	0	-	1	gene_id "ENSRNOG00000011271"; gene_version "9"; transcript_id "ENSRNOT00000133836"; transcript_version "1"; exon_number "11"; gene_name "Mcc"; gene_source "ensembl"; gene_biotype "protein_coding"; transcript_name "Mcc-204"; transcript_source "ensembl"; transcript_biotype "protein_coding"; protein_id "ENSRNOP00000105408"; protein_version "1";
18	ensembl	exon	37089069	37089209	0	-	.	gene_id "ENSRNOG00000011271"; gene_version "9"; transcript_id "ENSRNOT00000085714"; transcript_version "3"; exon_number "11"; gene_name "Mcc"; gene_source "ensembl"; gene_biotype "protein_coding"; transcript_name "Mcc-203"; transcript_source "ensembl"; transcript_biotype "protein_coding"; exon_id "ENSRNOE00000106792"; exon_version "1";
18	ensembl	CDS	37089069	37089209	0	-	1	gene_id "ENSRNOG00000011271"; gene_version "9"; transcript_id "ENSRNOT00000085714"; transcript_version "3"; exon_number "11"; gene_name "Mcc"; gene_source "ensembl"; gene_biotype "protein_coding"; transcript_name "Mcc-203"; transcript_source "ensembl"; transcript_biotype "protein_coding"; protein_id "ENSRNOP00000071358"; protein_version "3";
18	ensembl	exon	37089069	37089209	0	-	.	gene_id "ENSRNOG00000011271"; gene_version "9"; transcript_id "ENSRNOT00000144445"; transcript_version "1"; exon_number "11"; gene_name "Mcc"; gene_source "ensembl"; gene_biotype "protein_coding"; transcript_name "Mcc-205"; transcript_source "ensembl"; transcript_biotype "protein_coding"; exon_id "ENSRNOE00000106792"; exon_version "1";
18	ensembl	CDS	37089069	37089209	0	-	1	gene_id "ENSRNOG00000011271"; gene_version "9"; transcript_id "ENSRNOT00000144445"; transcript_version "1"; exon_number "11"; gene_name "Mcc"; gene_source "ensembl"; gene_biotype "protein_coding"; transcript_name "Mcc-205"; transcript_source "ensembl"; transcript_biotype "protein_coding"; protein_id "ENSRNOP00000108634"; protein_version "1";
18	ensembl	exon	37089069	37089209	0	-	.	gene_id "ENSRNOG00000011271"; gene_version "9"; transcript_id "ENSRNOT00000079667"; transcript_version "3"; exon_number "13"; gene_name "Mcc"; gene_source "ensembl"; gene_biotype "protein_coding"; transcript_name "Mcc-202"; transcript_source "ensembl"; transcript_biotype "protein_coding"; exon_id "ENSRNOE00000106792"; exon_version "1"; tag "Ensembl_canonical";
18	ensembl	CDS	37089069	37089209	0	-	1	gene_id "ENSRNOG00000011271"; gene_version "9"; transcript_id "ENSRNOT00000079667"; transcript_version "3"; exon_number "13"; gene_name "Mcc"; gene_source "ensembl"; gene_biotype "protein_coding"; transcript_name "Mcc-202"; transcript_source "ensembl"; transcript_biotype "protein_coding"; protein_id "ENSRNOP00000073806"; protein_version "2"; tag "Ensembl_canonical";
18	ENSEMBL114_rn	exon	37089069	37089209	5.97134019838072	-	.	gene_id "ENSRNOG00000011271"; transcript_id "ENSRNOG00000011271_tx_2"; exon_id "18_37089069_37089209_-"; exonnum "10"; txlen "2834";
18	ENSEMBL114_rn	exon	37089069	37089209	0.0806514377933444	-	.	gene_id "ENSRNOG00000011271"; transcript_id "ENSRNOG00000011271_tx_4"; exon_id "18_37089069_37089209_-"; exonnum "15"; txlen "3964";
18	ensembl	exon	37094211	37094359	0	-	.	gene_id "ENSRNOG00000011271"; gene_version "9"; transcript_id "ENSRNOT00000015172"; transcript_version "9"; exon_number "9"; gene_name "Mcc"; gene_source "ensembl"; gene_biotype "protein_coding"; transcript_name "Mcc-201"; transcript_source "ensembl"; transcript_biotype "protein_coding"; exon_id "ENSRNOE00000107308"; exon_version "1";
18	ensembl	CDS	37094211	37094359	0	-	0	gene_id "ENSRNOG00000011271"; gene_version "9"; transcript_id "ENSRNOT00000015172"; transcript_version "9"; exon_number "9"; gene_name "Mcc"; gene_source "ensembl"; gene_biotype "protein_coding"; transcript_name "Mcc-201"; transcript_source "ensembl"; transcript_biotype "protein_coding"; protein_id "ENSRNOP00000015172"; protein_version "9";
18	ensembl	exon	37094211	37094359	0	-	.	gene_id "ENSRNOG00000011271"; gene_version "9"; transcript_id "ENSRNOT00000133836"; transcript_version "1"; exon_number "10"; gene_name "Mcc"; gene_source "ensembl"; gene_biotype "protein_coding"; transcript_name "Mcc-204"; transcript_source "ensembl"; transcript_biotype "protein_coding"; exon_id "ENSRNOE00000107308"; exon_version "1";
18	ensembl	CDS	37094211	37094359	0	-	0	gene_id "ENSRNOG00000011271"; gene_version "9"; transcript_id "ENSRNOT00000133836"; transcript_version "1"; exon_number "10"; gene_name "Mcc"; gene_source "ensembl"; gene_biotype "protein_coding"; transcript_name "Mcc-204"; transcript_source "ensembl"; transcript_biotype "protein_coding"; protein_id "ENSRNOP00000105408"; protein_version "1";
18	ensembl	exon	37094211	37094359	0	-	.	gene_id "ENSRNOG00000011271"; gene_version "9"; transcript_id "ENSRNOT00000171317"; transcript_version "1"; exon_number "9"; gene_name "Mcc"; gene_source "ensembl"; gene_biotype "protein_coding"; transcript_name "Mcc-206"; transcript_source "ensembl"; transcript_biotype "protein_coding"; exon_id "ENSRNOE00000107308"; exon_version "1";
18	ensembl	CDS	37094211	37094359	0	-	0	gene_id "ENSRNOG00000011271"; gene_version "9"; transcript_id "ENSRNOT00000171317"; transcript_version "1"; exon_number "9"; gene_name "Mcc"; gene_source "ensembl"; gene_biotype "protein_coding"; transcript_name "Mcc-206"; transcript_source "ensembl"; transcript_biotype "protein_coding"; protein_id "ENSRNOP00000106311"; protein_version "1";
18	ensembl	exon	37094211	37094359	0	-	.	gene_id "ENSRNOG00000011271"; gene_version "9"; transcript_id "ENSRNOT00000085714"; transcript_version "3"; exon_number "10"; gene_name "Mcc"; gene_source "ensembl"; gene_biotype "protein_coding"; transcript_name "Mcc-203"; transcript_source "ensembl"; transcript_biotype "protein_coding"; exon_id "ENSRNOE00000107308"; exon_version "1";
18	ensembl	CDS	37094211	37094359	0	-	0	gene_id "ENSRNOG00000011271"; gene_version "9"; transcript_id "ENSRNOT00000085714"; transcript_version "3"; exon_number "10"; gene_name "Mcc"; gene_source "ensembl"; gene_biotype "protein_coding"; transcript_name "Mcc-203"; transcript_source "ensembl"; transcript_biotype "protein_coding"; protein_id "ENSRNOP00000071358"; protein_version "3";
18	ensembl	exon	37094211	37094359	0	-	.	gene_id "ENSRNOG00000011271"; gene_version "9"; transcript_id "ENSRNOT00000144445"; transcript_version "1"; exon_number "10"; gene_name "Mcc"; gene_source "ensembl"; gene_biotype "protein_coding"; transcript_name "Mcc-205"; transcript_source "ensembl"; transcript_biotype "protein_coding"; exon_id "ENSRNOE00000107308"; exon_version "1";
18	ensembl	CDS	37094211	37094359	0	-	0	gene_id "ENSRNOG00000011271"; gene_version "9"; transcript_id "ENSRNOT00000144445"; transcript_version "1"; exon_number "10"; gene_name "Mcc"; gene_source "ensembl"; gene_biotype "protein_coding"; transcript_name "Mcc-205"; transcript_source "ensembl"; transcript_biotype "protein_coding"; protein_id "ENSRNOP00000108634"; protein_version "1";
18	ensembl	exon	37094211	37094359	0	-	.	gene_id "ENSRNOG00000011271"; gene_version "9"; transcript_id "ENSRNOT00000079667"; transcript_version "3"; exon_number "12"; gene_name "Mcc"; gene_source "ensembl"; gene_biotype "protein_coding"; transcript_name "Mcc-202"; transcript_source "ensembl"; transcript_biotype "protein_coding"; exon_id "ENSRNOE00000107308"; exon_version "1"; tag "Ensembl_canonical";
18	ensembl	CDS	37094211	37094359	0	-	0	gene_id "ENSRNOG00000011271"; gene_version "9"; transcript_id "ENSRNOT00000079667"; transcript_version "3"; exon_number "12"; gene_name "Mcc"; gene_source "ensembl"; gene_biotype "protein_coding"; transcript_name "Mcc-202"; transcript_source "ensembl"; transcript_biotype "protein_coding"; protein_id "ENSRNOP00000073806"; protein_version "2"; tag "Ensembl_canonical";
18	ENSEMBL114_rn	exon	37094211	37094359	5.97134019838072	-	.	gene_id "ENSRNOG00000011271"; transcript_id "ENSRNOG00000011271_tx_2"; exon_id "18_37094211_37094359_-"; exonnum "9"; txlen "2834";
18	ENSEMBL114_rn	exon	37094211	37094359	0.0806514377933444	-	.	gene_id "ENSRNOG00000011271"; transcript_id "ENSRNOG00000011271_tx_4"; exon_id "18_37094211_37094359_-"; exonnum "14"; txlen "3964";
18	ensembl	exon	37095712	37095801	0	-	.	gene_id "ENSRNOG00000011271"; gene_version "9"; transcript_id "ENSRNOT00000015172"; transcript_version "9"; exon_number "8"; gene_name "Mcc"; gene_source "ensembl"; gene_biotype "protein_coding"; transcript_name "Mcc-201"; transcript_source "ensembl"; transcript_biotype "protein_coding"; exon_id "ENSRNOE00000107226"; exon_version "2";
18	ensembl	CDS	37095712	37095801	0	-	0	gene_id "ENSRNOG00000011271"; gene_version "9"; transcript_id "ENSRNOT00000015172"; transcript_version "9"; exon_number "8"; gene_name "Mcc"; gene_source "ensembl"; gene_biotype "protein_coding"; transcript_name "Mcc-201"; transcript_source "ensembl"; transcript_biotype "protein_coding"; protein_id "ENSRNOP00000015172"; protein_version "9";
18	ensembl	exon	37095712	37095801	0	-	.	gene_id "ENSRNOG00000011271"; gene_version "9"; transcript_id "ENSRNOT00000133836"; transcript_version "1"; exon_number "9"; gene_name "Mcc"; gene_source "ensembl"; gene_biotype "protein_coding"; transcript_name "Mcc-204"; transcript_source "ensembl"; transcript_biotype "protein_coding"; exon_id "ENSRNOE00000107226"; exon_version "2";
18	ensembl	CDS	37095712	37095801	0	-	0	gene_id "ENSRNOG00000011271"; gene_version "9"; transcript_id "ENSRNOT00000133836"; transcript_version "1"; exon_number "9"; gene_name "Mcc"; gene_source "ensembl"; gene_biotype "protein_coding"; transcript_name "Mcc-204"; transcript_source "ensembl"; transcript_biotype "protein_coding"; protein_id "ENSRNOP00000105408"; protein_version "1";
18	ensembl	exon	37095712	37095801	0	-	.	gene_id "ENSRNOG00000011271"; gene_version "9"; transcript_id "ENSRNOT00000171317"; transcript_version "1"; exon_number "8"; gene_name "Mcc"; gene_source "ensembl"; gene_biotype "protein_coding"; transcript_name "Mcc-206"; transcript_source "ensembl"; transcript_biotype "protein_coding"; exon_id "ENSRNOE00000107226"; exon_version "2";
18	ensembl	CDS	37095712	37095801	0	-	0	gene_id "ENSRNOG00000011271"; gene_version "9"; transcript_id "ENSRNOT00000171317"; transcript_version "1"; exon_number "8"; gene_name "Mcc"; gene_source "ensembl"; gene_biotype "protein_coding"; transcript_name "Mcc-206"; transcript_source "ensembl"; transcript_biotype "protein_coding"; protein_id "ENSRNOP00000106311"; protein_version "1";
18	ensembl	exon	37095712	37095801	0	-	.	gene_id "ENSRNOG00000011271"; gene_version "9"; transcript_id "ENSRNOT00000085714"; transcript_version "3"; exon_number "9"; gene_name "Mcc"; gene_source "ensembl"; gene_biotype "protein_coding"; transcript_name "Mcc-203"; transcript_source "ensembl"; transcript_biotype "protein_coding"; exon_id "ENSRNOE00000107226"; exon_version "2";
18	ensembl	CDS	37095712	37095801	0	-	0	gene_id "ENSRNOG00000011271"; gene_version "9"; transcript_id "ENSRNOT00000085714"; transcript_version "3"; exon_number "9"; gene_name "Mcc"; gene_source "ensembl"; gene_biotype "protein_coding"; transcript_name "Mcc-203"; transcript_source "ensembl"; transcript_biotype "protein_coding"; protein_id "ENSRNOP00000071358"; protein_version "3";
18	ensembl	exon	37095712	37095801	0	-	.	gene_id "ENSRNOG00000011271"; gene_version "9"; transcript_id "ENSRNOT00000144445"; transcript_version "1"; exon_number "9"; gene_name "Mcc"; gene_source "ensembl"; gene_biotype "protein_coding"; transcript_name "Mcc-205"; transcript_source "ensembl"; transcript_biotype "protein_coding"; exon_id "ENSRNOE00000107226"; exon_version "2";
18	ensembl	CDS	37095712	37095801	0	-	0	gene_id "ENSRNOG00000011271"; gene_version "9"; transcript_id "ENSRNOT00000144445"; transcript_version "1"; exon_number "9"; gene_name "Mcc"; gene_source "ensembl"; gene_biotype "protein_coding"; transcript_name "Mcc-205"; transcript_source "ensembl"; transcript_biotype "protein_coding"; protein_id "ENSRNOP00000108634"; protein_version "1";
18	ensembl	exon	37095712	37095801	0	-	.	gene_id "ENSRNOG00000011271"; gene_version "9"; transcript_id "ENSRNOT00000079667"; transcript_version "3"; exon_number "11"; gene_name "Mcc"; gene_source "ensembl"; gene_biotype "protein_coding"; transcript_name "Mcc-202"; transcript_source "ensembl"; transcript_biotype "protein_coding"; exon_id "ENSRNOE00000107226"; exon_version "2"; tag "Ensembl_canonical";
18	ensembl	CDS	37095712	37095801	0	-	0	gene_id "ENSRNOG00000011271"; gene_version "9"; transcript_id "ENSRNOT00000079667"; transcript_version "3"; exon_number "11"; gene_name "Mcc"; gene_source "ensembl"; gene_biotype "protein_coding"; transcript_name "Mcc-202"; transcript_source "ensembl"; transcript_biotype "protein_coding"; protein_id "ENSRNOP00000073806"; protein_version "2"; tag "Ensembl_canonical";
18	ENSEMBL114_rn	exon	37095712	37095801	5.97134019838072	-	.	gene_id "ENSRNOG00000011271"; transcript_id "ENSRNOG00000011271_tx_2"; exon_id "18_37095712_37095801_-"; exonnum "8"; txlen "2834";
18	ENSEMBL114_rn	exon	37095712	37095801	0.0806514377933444	-	.	gene_id "ENSRNOG00000011271"; transcript_id "ENSRNOG00000011271_tx_4"; exon_id "18_37095712_37095801_-"; exonnum "13"; txlen "3964";
18	ensembl	exon	37096799	37096945	0	-	.	gene_id "ENSRNOG00000011271"; gene_version "9"; transcript_id "ENSRNOT00000015172"; transcript_version "9"; exon_number "7"; gene_name "Mcc"; gene_source "ensembl"; gene_biotype "protein_coding"; transcript_name "Mcc-201"; transcript_source "ensembl"; transcript_biotype "protein_coding"; exon_id "ENSRNOE00000106569"; exon_version "1";
18	ensembl	CDS	37096799	37096945	0	-	0	gene_id "ENSRNOG00000011271"; gene_version "9"; transcript_id "ENSRNOT00000015172"; transcript_version "9"; exon_number "7"; gene_name "Mcc"; gene_source "ensembl"; gene_biotype "protein_coding"; transcript_name "Mcc-201"; transcript_source "ensembl"; transcript_biotype "protein_coding"; protein_id "ENSRNOP00000015172"; protein_version "9";
18	ensembl	exon	37096799	37096945	0	-	.	gene_id "ENSRNOG00000011271"; gene_version "9"; transcript_id "ENSRNOT00000133836"; transcript_version "1"; exon_number "8"; gene_name "Mcc"; gene_source "ensembl"; gene_biotype "protein_coding"; transcript_name "Mcc-204"; transcript_source "ensembl"; transcript_biotype "protein_coding"; exon_id "ENSRNOE00000106569"; exon_version "1";
18	ensembl	CDS	37096799	37096945	0	-	0	gene_id "ENSRNOG00000011271"; gene_version "9"; transcript_id "ENSRNOT00000133836"; transcript_version "1"; exon_number "8"; gene_name "Mcc"; gene_source "ensembl"; gene_biotype "protein_coding"; transcript_name "Mcc-204"; transcript_source "ensembl"; transcript_biotype "protein_coding"; protein_id "ENSRNOP00000105408"; protein_version "1";
18	ensembl	exon	37096799	37096945	0	-	.	gene_id "ENSRNOG00000011271"; gene_version "9"; transcript_id "ENSRNOT00000171317"; transcript_version "1"; exon_number "7"; gene_name "Mcc"; gene_source "ensembl"; gene_biotype "protein_coding"; transcript_name "Mcc-206"; transcript_source "ensembl"; transcript_biotype "protein_coding"; exon_id "ENSRNOE00000106569"; exon_version "1";
18	ensembl	CDS	37096799	37096945	0	-	0	gene_id "ENSRNOG00000011271"; gene_version "9"; transcript_id "ENSRNOT00000171317"; transcript_version "1"; exon_number "7"; gene_name "Mcc"; gene_source "ensembl"; gene_biotype "protein_coding"; transcript_name "Mcc-206"; transcript_source "ensembl"; transcript_biotype "protein_coding"; protein_id "ENSRNOP00000106311"; protein_version "1";
18	ensembl	exon	37096799	37096945	0	-	.	gene_id "ENSRNOG00000011271"; gene_version "9"; transcript_id "ENSRNOT00000085714"; transcript_version "3"; exon_number "8"; gene_name "Mcc"; gene_source "ensembl"; gene_biotype "protein_coding"; transcript_name "Mcc-203"; transcript_source "ensembl"; transcript_biotype "protein_coding"; exon_id "ENSRNOE00000106569"; exon_version "1";
18	ensembl	CDS	37096799	37096945	0	-	0	gene_id "ENSRNOG00000011271"; gene_version "9"; transcript_id "ENSRNOT00000085714"; transcript_version "3"; exon_number "8"; gene_name "Mcc"; gene_source "ensembl"; gene_biotype "protein_coding"; transcript_name "Mcc-203"; transcript_source "ensembl"; transcript_biotype "protein_coding"; protein_id "ENSRNOP00000071358"; protein_version "3";
18	ensembl	exon	37096799	37096945	0	-	.	gene_id "ENSRNOG00000011271"; gene_version "9"; transcript_id "ENSRNOT00000144445"; transcript_version "1"; exon_number "8"; gene_name "Mcc"; gene_source "ensembl"; gene_biotype "protein_coding"; transcript_name "Mcc-205"; transcript_source "ensembl"; transcript_biotype "protein_coding"; exon_id "ENSRNOE00000106569"; exon_version "1";
18	ensembl	CDS	37096799	37096945	0	-	0	gene_id "ENSRNOG00000011271"; gene_version "9"; transcript_id "ENSRNOT00000144445"; transcript_version "1"; exon_number "8"; gene_name "Mcc"; gene_source "ensembl"; gene_biotype "protein_coding"; transcript_name "Mcc-205"; transcript_source "ensembl"; transcript_biotype "protein_coding"; protein_id "ENSRNOP00000108634"; protein_version "1";
18	ensembl	exon	37096799	37096945	0	-	.	gene_id "ENSRNOG00000011271"; gene_version "9"; transcript_id "ENSRNOT00000079667"; transcript_version "3"; exon_number "10"; gene_name "Mcc"; gene_source "ensembl"; gene_biotype "protein_coding"; transcript_name "Mcc-202"; transcript_source "ensembl"; transcript_biotype "protein_coding"; exon_id "ENSRNOE00000106569"; exon_version "1"; tag "Ensembl_canonical";
18	ensembl	CDS	37096799	37096945	0	-	0	gene_id "ENSRNOG00000011271"; gene_version "9"; transcript_id "ENSRNOT00000079667"; transcript_version "3"; exon_number "10"; gene_name "Mcc"; gene_source "ensembl"; gene_biotype "protein_coding"; transcript_name "Mcc-202"; transcript_source "ensembl"; transcript_biotype "protein_coding"; protein_id "ENSRNOP00000073806"; protein_version "2"; tag "Ensembl_canonical";
18	ENSEMBL114_rn	exon	37096799	37096945	5.97134019838072	-	.	gene_id "ENSRNOG00000011271"; transcript_id "ENSRNOG00000011271_tx_2"; exon_id "18_37096799_37096945_-"; exonnum "7"; txlen "2834";
18	ENSEMBL114_rn	exon	37096799	37096945	0.0806514377933444	-	.	gene_id "ENSRNOG00000011271"; transcript_id "ENSRNOG00000011271_tx_4"; exon_id "18_37096799_37096945_-"; exonnum "12"; txlen "3964";
18	ensembl	exon	37112057	37112104	0	-	.	gene_id "ENSRNOG00000011271"; gene_version "9"; transcript_id "ENSRNOT00000133836"; transcript_version "1"; exon_number "7"; gene_name "Mcc"; gene_source "ensembl"; gene_biotype "protein_coding"; transcript_name "Mcc-204"; transcript_source "ensembl"; transcript_biotype "protein_coding"; exon_id "ENSRNOE00000693878"; exon_version "1";
18	ensembl	CDS	37112057	37112104	0	-	0	gene_id "ENSRNOG00000011271"; gene_version "9"; transcript_id "ENSRNOT00000133836"; transcript_version "1"; exon_number "7"; gene_name "Mcc"; gene_source "ensembl"; gene_biotype "protein_coding"; transcript_name "Mcc-204"; transcript_source "ensembl"; transcript_biotype "protein_coding"; protein_id "ENSRNOP00000105408"; protein_version "1";
18	ensembl	exon	37112509	37112715	0	-	.	gene_id "ENSRNOG00000011271"; gene_version "9"; transcript_id "ENSRNOT00000015172"; transcript_version "9"; exon_number "6"; gene_name "Mcc"; gene_source "ensembl"; gene_biotype "protein_coding"; transcript_name "Mcc-201"; transcript_source "ensembl"; transcript_biotype "protein_coding"; exon_id "ENSRNOE00000466933"; exon_version "1";
18	ensembl	CDS	37112509	37112715	0	-	0	gene_id "ENSRNOG00000011271"; gene_version "9"; transcript_id "ENSRNOT00000015172"; transcript_version "9"; exon_number "6"; gene_name "Mcc"; gene_source "ensembl"; gene_biotype "protein_coding"; transcript_name "Mcc-201"; transcript_source "ensembl"; transcript_biotype "protein_coding"; protein_id "ENSRNOP00000015172"; protein_version "9";
18	ensembl	exon	37112509	37112715	0	-	.	gene_id "ENSRNOG00000011271"; gene_version "9"; transcript_id "ENSRNOT00000133836"; transcript_version "1"; exon_number "6"; gene_name "Mcc"; gene_source "ensembl"; gene_biotype "protein_coding"; transcript_name "Mcc-204"; transcript_source "ensembl"; transcript_biotype "protein_coding"; exon_id "ENSRNOE00000466933"; exon_version "1";
18	ensembl	CDS	37112509	37112715	0	-	0	gene_id "ENSRNOG00000011271"; gene_version "9"; transcript_id "ENSRNOT00000133836"; transcript_version "1"; exon_number "6"; gene_name "Mcc"; gene_source "ensembl"; gene_biotype "protein_coding"; transcript_name "Mcc-204"; transcript_source "ensembl"; transcript_biotype "protein_coding"; protein_id "ENSRNOP00000105408"; protein_version "1";
18	ensembl	exon	37112509	37112715	0	-	.	gene_id "ENSRNOG00000011271"; gene_version "9"; transcript_id "ENSRNOT00000171317"; transcript_version "1"; exon_number "6"; gene_name "Mcc"; gene_source "ensembl"; gene_biotype "protein_coding"; transcript_name "Mcc-206"; transcript_source "ensembl"; transcript_biotype "protein_coding"; exon_id "ENSRNOE00000466933"; exon_version "1";
18	ensembl	CDS	37112509	37112715	0	-	0	gene_id "ENSRNOG00000011271"; gene_version "9"; transcript_id "ENSRNOT00000171317"; transcript_version "1"; exon_number "6"; gene_name "Mcc"; gene_source "ensembl"; gene_biotype "protein_coding"; transcript_name "Mcc-206"; transcript_source "ensembl"; transcript_biotype "protein_coding"; protein_id "ENSRNOP00000106311"; protein_version "1";
18	ensembl	exon	37112509	37112715	0	-	.	gene_id "ENSRNOG00000011271"; gene_version "9"; transcript_id "ENSRNOT00000085714"; transcript_version "3"; exon_number "7"; gene_name "Mcc"; gene_source "ensembl"; gene_biotype "protein_coding"; transcript_name "Mcc-203"; transcript_source "ensembl"; transcript_biotype "protein_coding"; exon_id "ENSRNOE00000466933"; exon_version "1";
18	ensembl	CDS	37112509	37112715	0	-	0	gene_id "ENSRNOG00000011271"; gene_version "9"; transcript_id "ENSRNOT00000085714"; transcript_version "3"; exon_number "7"; gene_name "Mcc"; gene_source "ensembl"; gene_biotype "protein_coding"; transcript_name "Mcc-203"; transcript_source "ensembl"; transcript_biotype "protein_coding"; protein_id "ENSRNOP00000071358"; protein_version "3";
18	ensembl	exon	37112509	37112715	0	-	.	gene_id "ENSRNOG00000011271"; gene_version "9"; transcript_id "ENSRNOT00000144445"; transcript_version "1"; exon_number "7"; gene_name "Mcc"; gene_source "ensembl"; gene_biotype "protein_coding"; transcript_name "Mcc-205"; transcript_source "ensembl"; transcript_biotype "protein_coding"; exon_id "ENSRNOE00000466933"; exon_version "1";
18	ensembl	CDS	37112509	37112715	0	-	0	gene_id "ENSRNOG00000011271"; gene_version "9"; transcript_id "ENSRNOT00000144445"; transcript_version "1"; exon_number "7"; gene_name "Mcc"; gene_source "ensembl"; gene_biotype "protein_coding"; transcript_name "Mcc-205"; transcript_source "ensembl"; transcript_biotype "protein_coding"; protein_id "ENSRNOP00000108634"; protein_version "1";
18	ensembl	exon	37112509	37112715	0	-	.	gene_id "ENSRNOG00000011271"; gene_version "9"; transcript_id "ENSRNOT00000079667"; transcript_version "3"; exon_number "9"; gene_name "Mcc"; gene_source "ensembl"; gene_biotype "protein_coding"; transcript_name "Mcc-202"; transcript_source "ensembl"; transcript_biotype "protein_coding"; exon_id "ENSRNOE00000466933"; exon_version "1"; tag "Ensembl_canonical";
18	ensembl	CDS	37112509	37112715	0	-	0	gene_id "ENSRNOG00000011271"; gene_version "9"; transcript_id "ENSRNOT00000079667"; transcript_version "3"; exon_number "9"; gene_name "Mcc"; gene_source "ensembl"; gene_biotype "protein_coding"; transcript_name "Mcc-202"; transcript_source "ensembl"; transcript_biotype "protein_coding"; protein_id "ENSRNOP00000073806"; protein_version "2"; tag "Ensembl_canonical";
18	ENSEMBL114_rn	exon	37112509	37112715	5.97134019838072	-	.	gene_id "ENSRNOG00000011271"; transcript_id "ENSRNOG00000011271_tx_2"; exon_id "18_37112509_37112715_-"; exonnum "6"; txlen "2834";
18	ENSEMBL114_rn	exon	37112509	37112715	0.0806514377933444	-	.	gene_id "ENSRNOG00000011271"; transcript_id "ENSRNOG00000011271_tx_4"; exon_id "18_37112509_37112715_-"; exonnum "11"; txlen "3964";
18	ensembl	exon	37114714	37114877	0	-	.	gene_id "ENSRNOG00000011271"; gene_version "9"; transcript_id "ENSRNOT00000015172"; transcript_version "9"; exon_number "5"; gene_name "Mcc"; gene_source "ensembl"; gene_biotype "protein_coding"; transcript_name "Mcc-201"; transcript_source "ensembl"; transcript_biotype "protein_coding"; exon_id "ENSRNOE00000511871"; exon_version "1";
18	ensembl	CDS	37114714	37114877	0	-	2	gene_id "ENSRNOG00000011271"; gene_version "9"; transcript_id "ENSRNOT00000015172"; transcript_version "9"; exon_number "5"; gene_name "Mcc"; gene_source "ensembl"; gene_biotype "protein_coding"; transcript_name "Mcc-201"; transcript_source "ensembl"; transcript_biotype "protein_coding"; protein_id "ENSRNOP00000015172"; protein_version "9";
18	ensembl	exon	37114714	37114877	0	-	.	gene_id "ENSRNOG00000011271"; gene_version "9"; transcript_id "ENSRNOT00000133836"; transcript_version "1"; exon_number "5"; gene_name "Mcc"; gene_source "ensembl"; gene_biotype "protein_coding"; transcript_name "Mcc-204"; transcript_source "ensembl"; transcript_biotype "protein_coding"; exon_id "ENSRNOE00000511871"; exon_version "1";
18	ensembl	CDS	37114714	37114877	0	-	2	gene_id "ENSRNOG00000011271"; gene_version "9"; transcript_id "ENSRNOT00000133836"; transcript_version "1"; exon_number "5"; gene_name "Mcc"; gene_source "ensembl"; gene_biotype "protein_coding"; transcript_name "Mcc-204"; transcript_source "ensembl"; transcript_biotype "protein_coding"; protein_id "ENSRNOP00000105408"; protein_version "1";
18	ensembl	exon	37114714	37114877	0	-	.	gene_id "ENSRNOG00000011271"; gene_version "9"; transcript_id "ENSRNOT00000171317"; transcript_version "1"; exon_number "5"; gene_name "Mcc"; gene_source "ensembl"; gene_biotype "protein_coding"; transcript_name "Mcc-206"; transcript_source "ensembl"; transcript_biotype "protein_coding"; exon_id "ENSRNOE00000511871"; exon_version "1";
18	ensembl	CDS	37114714	37114877	0	-	2	gene_id "ENSRNOG00000011271"; gene_version "9"; transcript_id "ENSRNOT00000171317"; transcript_version "1"; exon_number "5"; gene_name "Mcc"; gene_source "ensembl"; gene_biotype "protein_coding"; transcript_name "Mcc-206"; transcript_source "ensembl"; transcript_biotype "protein_coding"; protein_id "ENSRNOP00000106311"; protein_version "1";
18	ensembl	exon	37114714	37114877	0	-	.	gene_id "ENSRNOG00000011271"; gene_version "9"; transcript_id "ENSRNOT00000085714"; transcript_version "3"; exon_number "6"; gene_name "Mcc"; gene_source "ensembl"; gene_biotype "protein_coding"; transcript_name "Mcc-203"; transcript_source "ensembl"; transcript_biotype "protein_coding"; exon_id "ENSRNOE00000511871"; exon_version "1";
18	ensembl	CDS	37114714	37114877	0	-	2	gene_id "ENSRNOG00000011271"; gene_version "9"; transcript_id "ENSRNOT00000085714"; transcript_version "3"; exon_number "6"; gene_name "Mcc"; gene_source "ensembl"; gene_biotype "protein_coding"; transcript_name "Mcc-203"; transcript_source "ensembl"; transcript_biotype "protein_coding"; protein_id "ENSRNOP00000071358"; protein_version "3";
18	ensembl	exon	37114714	37114877	0	-	.	gene_id "ENSRNOG00000011271"; gene_version "9"; transcript_id "ENSRNOT00000144445"; transcript_version "1"; exon_number "6"; gene_name "Mcc"; gene_source "ensembl"; gene_biotype "protein_coding"; transcript_name "Mcc-205"; transcript_source "ensembl"; transcript_biotype "protein_coding"; exon_id "ENSRNOE00000511871"; exon_version "1";
18	ensembl	CDS	37114714	37114877	0	-	2	gene_id "ENSRNOG00000011271"; gene_version "9"; transcript_id "ENSRNOT00000144445"; transcript_version "1"; exon_number "6"; gene_name "Mcc"; gene_source "ensembl"; gene_biotype "protein_coding"; transcript_name "Mcc-205"; transcript_source "ensembl"; transcript_biotype "protein_coding"; protein_id "ENSRNOP00000108634"; protein_version "1";
18	ensembl	exon	37114714	37114877	0	-	.	gene_id "ENSRNOG00000011271"; gene_version "9"; transcript_id "ENSRNOT00000079667"; transcript_version "3"; exon_number "8"; gene_name "Mcc"; gene_source "ensembl"; gene_biotype "protein_coding"; transcript_name "Mcc-202"; transcript_source "ensembl"; transcript_biotype "protein_coding"; exon_id "ENSRNOE00000511871"; exon_version "1"; tag "Ensembl_canonical";
18	ensembl	CDS	37114714	37114877	0	-	2	gene_id "ENSRNOG00000011271"; gene_version "9"; transcript_id "ENSRNOT00000079667"; transcript_version "3"; exon_number "8"; gene_name "Mcc"; gene_source "ensembl"; gene_biotype "protein_coding"; transcript_name "Mcc-202"; transcript_source "ensembl"; transcript_biotype "protein_coding"; protein_id "ENSRNOP00000073806"; protein_version "2"; tag "Ensembl_canonical";
18	ENSEMBL114_rn	exon	37114714	37114877	5.97134019838072	-	.	gene_id "ENSRNOG00000011271"; transcript_id "ENSRNOG00000011271_tx_2"; exon_id "18_37114714_37114877_-"; exonnum "5"; txlen "2834";
18	ENSEMBL114_rn	exon	37114714	37114877	0.0806514377933444	-	.	gene_id "ENSRNOG00000011271"; transcript_id "ENSRNOG00000011271_tx_4"; exon_id "18_37114714_37114877_-"; exonnum "10"; txlen "3964";
18	ensembl	exon	37128588	37128730	0	-	.	gene_id "ENSRNOG00000011271"; gene_version "9"; transcript_id "ENSRNOT00000015172"; transcript_version "9"; exon_number "4"; gene_name "Mcc"; gene_source "ensembl"; gene_biotype "protein_coding"; transcript_name "Mcc-201"; transcript_source "ensembl"; transcript_biotype "protein_coding"; exon_id "ENSRNOE00000474613"; exon_version "1";
18	ensembl	CDS	37128588	37128730	0	-	1	gene_id "ENSRNOG00000011271"; gene_version "9"; transcript_id "ENSRNOT00000015172"; transcript_version "9"; exon_number "4"; gene_name "Mcc"; gene_source "ensembl"; gene_biotype "protein_coding"; transcript_name "Mcc-201"; transcript_source "ensembl"; transcript_biotype "protein_coding"; protein_id "ENSRNOP00000015172"; protein_version "9";
18	ensembl	exon	37128588	37128730	0	-	.	gene_id "ENSRNOG00000011271"; gene_version "9"; transcript_id "ENSRNOT00000133836"; transcript_version "1"; exon_number "4"; gene_name "Mcc"; gene_source "ensembl"; gene_biotype "protein_coding"; transcript_name "Mcc-204"; transcript_source "ensembl"; transcript_biotype "protein_coding"; exon_id "ENSRNOE00000474613"; exon_version "1";
18	ensembl	CDS	37128588	37128730	0	-	1	gene_id "ENSRNOG00000011271"; gene_version "9"; transcript_id "ENSRNOT00000133836"; transcript_version "1"; exon_number "4"; gene_name "Mcc"; gene_source "ensembl"; gene_biotype "protein_coding"; transcript_name "Mcc-204"; transcript_source "ensembl"; transcript_biotype "protein_coding"; protein_id "ENSRNOP00000105408"; protein_version "1";
18	ensembl	exon	37128588	37128730	0	-	.	gene_id "ENSRNOG00000011271"; gene_version "9"; transcript_id "ENSRNOT00000171317"; transcript_version "1"; exon_number "4"; gene_name "Mcc"; gene_source "ensembl"; gene_biotype "protein_coding"; transcript_name "Mcc-206"; transcript_source "ensembl"; transcript_biotype "protein_coding"; exon_id "ENSRNOE00000474613"; exon_version "1";
18	ensembl	CDS	37128588	37128730	0	-	1	gene_id "ENSRNOG00000011271"; gene_version "9"; transcript_id "ENSRNOT00000171317"; transcript_version "1"; exon_number "4"; gene_name "Mcc"; gene_source "ensembl"; gene_biotype "protein_coding"; transcript_name "Mcc-206"; transcript_source "ensembl"; transcript_biotype "protein_coding"; protein_id "ENSRNOP00000106311"; protein_version "1";
18	ensembl	exon	37128588	37128730	0	-	.	gene_id "ENSRNOG00000011271"; gene_version "9"; transcript_id "ENSRNOT00000085714"; transcript_version "3"; exon_number "5"; gene_name "Mcc"; gene_source "ensembl"; gene_biotype "protein_coding"; transcript_name "Mcc-203"; transcript_source "ensembl"; transcript_biotype "protein_coding"; exon_id "ENSRNOE00000474613"; exon_version "1";
18	ensembl	CDS	37128588	37128730	0	-	1	gene_id "ENSRNOG00000011271"; gene_version "9"; transcript_id "ENSRNOT00000085714"; transcript_version "3"; exon_number "5"; gene_name "Mcc"; gene_source "ensembl"; gene_biotype "protein_coding"; transcript_name "Mcc-203"; transcript_source "ensembl"; transcript_biotype "protein_coding"; protein_id "ENSRNOP00000071358"; protein_version "3";
18	ensembl	exon	37128588	37128730	0	-	.	gene_id "ENSRNOG00000011271"; gene_version "9"; transcript_id "ENSRNOT00000144445"; transcript_version "1"; exon_number "5"; gene_name "Mcc"; gene_source "ensembl"; gene_biotype "protein_coding"; transcript_name "Mcc-205"; transcript_source "ensembl"; transcript_biotype "protein_coding"; exon_id "ENSRNOE00000474613"; exon_version "1";
18	ensembl	CDS	37128588	37128730	0	-	1	gene_id "ENSRNOG00000011271"; gene_version "9"; transcript_id "ENSRNOT00000144445"; transcript_version "1"; exon_number "5"; gene_name "Mcc"; gene_source "ensembl"; gene_biotype "protein_coding"; transcript_name "Mcc-205"; transcript_source "ensembl"; transcript_biotype "protein_coding"; protein_id "ENSRNOP00000108634"; protein_version "1";
18	ensembl	exon	37128588	37128730	0	-	.	gene_id "ENSRNOG00000011271"; gene_version "9"; transcript_id "ENSRNOT00000079667"; transcript_version "3"; exon_number "7"; gene_name "Mcc"; gene_source "ensembl"; gene_biotype "protein_coding"; transcript_name "Mcc-202"; transcript_source "ensembl"; transcript_biotype "protein_coding"; exon_id "ENSRNOE00000474613"; exon_version "1"; tag "Ensembl_canonical";
18	ensembl	CDS	37128588	37128730	0	-	1	gene_id "ENSRNOG00000011271"; gene_version "9"; transcript_id "ENSRNOT00000079667"; transcript_version "3"; exon_number "7"; gene_name "Mcc"; gene_source "ensembl"; gene_biotype "protein_coding"; transcript_name "Mcc-202"; transcript_source "ensembl"; transcript_biotype "protein_coding"; protein_id "ENSRNOP00000073806"; protein_version "2"; tag "Ensembl_canonical";
18	ENSEMBL114_rn	exon	37128588	37128730	5.97134019838072	-	.	gene_id "ENSRNOG00000011271"; transcript_id "ENSRNOG00000011271_tx_2"; exon_id "18_37128588_37128730_-"; exonnum "4"; txlen "2834";
18	ENSEMBL114_rn	exon	37128588	37128730	0.0806514377933444	-	.	gene_id "ENSRNOG00000011271"; transcript_id "ENSRNOG00000011271_tx_4"; exon_id "18_37128588_37128730_-"; exonnum "9"; txlen "3964";
18	ensembl	exon	37150676	37150818	0	-	.	gene_id "ENSRNOG00000011271"; gene_version "9"; transcript_id "ENSRNOT00000015172"; transcript_version "9"; exon_number "3"; gene_name "Mcc"; gene_source "ensembl"; gene_biotype "protein_coding"; transcript_name "Mcc-201"; transcript_source "ensembl"; transcript_biotype "protein_coding"; exon_id "ENSRNOE00000603263"; exon_version "1";
18	ensembl	CDS	37150676	37150818	0	-	0	gene_id "ENSRNOG00000011271"; gene_version "9"; transcript_id "ENSRNOT00000015172"; transcript_version "9"; exon_number "3"; gene_name "Mcc"; gene_source "ensembl"; gene_biotype "protein_coding"; transcript_name "Mcc-201"; transcript_source "ensembl"; transcript_biotype "protein_coding"; protein_id "ENSRNOP00000015172"; protein_version "9";
18	ensembl	exon	37150676	37150818	0	-	.	gene_id "ENSRNOG00000011271"; gene_version "9"; transcript_id "ENSRNOT00000133836"; transcript_version "1"; exon_number "3"; gene_name "Mcc"; gene_source "ensembl"; gene_biotype "protein_coding"; transcript_name "Mcc-204"; transcript_source "ensembl"; transcript_biotype "protein_coding"; exon_id "ENSRNOE00000603263"; exon_version "1";
18	ensembl	CDS	37150676	37150818	0	-	0	gene_id "ENSRNOG00000011271"; gene_version "9"; transcript_id "ENSRNOT00000133836"; transcript_version "1"; exon_number "3"; gene_name "Mcc"; gene_source "ensembl"; gene_biotype "protein_coding"; transcript_name "Mcc-204"; transcript_source "ensembl"; transcript_biotype "protein_coding"; protein_id "ENSRNOP00000105408"; protein_version "1";
18	ensembl	exon	37150676	37150818	0	-	.	gene_id "ENSRNOG00000011271"; gene_version "9"; transcript_id "ENSRNOT00000171317"; transcript_version "1"; exon_number "3"; gene_name "Mcc"; gene_source "ensembl"; gene_biotype "protein_coding"; transcript_name "Mcc-206"; transcript_source "ensembl"; transcript_biotype "protein_coding"; exon_id "ENSRNOE00000603263"; exon_version "1";
18	ensembl	CDS	37150676	37150818	0	-	0	gene_id "ENSRNOG00000011271"; gene_version "9"; transcript_id "ENSRNOT00000171317"; transcript_version "1"; exon_number "3"; gene_name "Mcc"; gene_source "ensembl"; gene_biotype "protein_coding"; transcript_name "Mcc-206"; transcript_source "ensembl"; transcript_biotype "protein_coding"; protein_id "ENSRNOP00000106311"; protein_version "1";
18	ensembl	exon	37150676	37150818	0	-	.	gene_id "ENSRNOG00000011271"; gene_version "9"; transcript_id "ENSRNOT00000085714"; transcript_version "3"; exon_number "4"; gene_name "Mcc"; gene_source "ensembl"; gene_biotype "protein_coding"; transcript_name "Mcc-203"; transcript_source "ensembl"; transcript_biotype "protein_coding"; exon_id "ENSRNOE00000603263"; exon_version "1";
18	ensembl	CDS	37150676	37150818	0	-	0	gene_id "ENSRNOG00000011271"; gene_version "9"; transcript_id "ENSRNOT00000085714"; transcript_version "3"; exon_number "4"; gene_name "Mcc"; gene_source "ensembl"; gene_biotype "protein_coding"; transcript_name "Mcc-203"; transcript_source "ensembl"; transcript_biotype "protein_coding"; protein_id "ENSRNOP00000071358"; protein_version "3";
18	ensembl	exon	37150676	37150818	0	-	.	gene_id "ENSRNOG00000011271"; gene_version "9"; transcript_id "ENSRNOT00000144445"; transcript_version "1"; exon_number "4"; gene_name "Mcc"; gene_source "ensembl"; gene_biotype "protein_coding"; transcript_name "Mcc-205"; transcript_source "ensembl"; transcript_biotype "protein_coding"; exon_id "ENSRNOE00000603263"; exon_version "1";
18	ensembl	CDS	37150676	37150818	0	-	0	gene_id "ENSRNOG00000011271"; gene_version "9"; transcript_id "ENSRNOT00000144445"; transcript_version "1"; exon_number "4"; gene_name "Mcc"; gene_source "ensembl"; gene_biotype "protein_coding"; transcript_name "Mcc-205"; transcript_source "ensembl"; transcript_biotype "protein_coding"; protein_id "ENSRNOP00000108634"; protein_version "1";
18	ensembl	exon	37150676	37150818	0	-	.	gene_id "ENSRNOG00000011271"; gene_version "9"; transcript_id "ENSRNOT00000079667"; transcript_version "3"; exon_number "6"; gene_name "Mcc"; gene_source "ensembl"; gene_biotype "protein_coding"; transcript_name "Mcc-202"; transcript_source "ensembl"; transcript_biotype "protein_coding"; exon_id "ENSRNOE00000603263"; exon_version "1"; tag "Ensembl_canonical";
18	ensembl	CDS	37150676	37150818	0	-	0	gene_id "ENSRNOG00000011271"; gene_version "9"; transcript_id "ENSRNOT00000079667"; transcript_version "3"; exon_number "6"; gene_name "Mcc"; gene_source "ensembl"; gene_biotype "protein_coding"; transcript_name "Mcc-202"; transcript_source "ensembl"; transcript_biotype "protein_coding"; protein_id "ENSRNOP00000073806"; protein_version "2"; tag "Ensembl_canonical";
18	ENSEMBL114_rn	exon	37150676	37150818	5.97134019838072	-	.	gene_id "ENSRNOG00000011271"; transcript_id "ENSRNOG00000011271_tx_2"; exon_id "18_37150676_37150818_-"; exonnum "3"; txlen "2834";
18	ENSEMBL114_rn	exon	37150676	37150818	0.0806514377933444	-	.	gene_id "ENSRNOG00000011271"; transcript_id "ENSRNOG00000011271_tx_4"; exon_id "18_37150676_37150818_-"; exonnum "8"; txlen "3964";
18	ensembl	exon	37173261	37173374	0	-	.	gene_id "ENSRNOG00000011271"; gene_version "9"; transcript_id "ENSRNOT00000015172"; transcript_version "9"; exon_number "2"; gene_name "Mcc"; gene_source "ensembl"; gene_biotype "protein_coding"; transcript_name "Mcc-201"; transcript_source "ensembl"; transcript_biotype "protein_coding"; exon_id "ENSRNOE00000559589"; exon_version "1";
18	ensembl	CDS	37173261	37173374	0	-	0	gene_id "ENSRNOG00000011271"; gene_version "9"; transcript_id "ENSRNOT00000015172"; transcript_version "9"; exon_number "2"; gene_name "Mcc"; gene_source "ensembl"; gene_biotype "protein_coding"; transcript_name "Mcc-201"; transcript_source "ensembl"; transcript_biotype "protein_coding"; protein_id "ENSRNOP00000015172"; protein_version "9";
18	ensembl	exon	37173261	37173374	0	-	.	gene_id "ENSRNOG00000011271"; gene_version "9"; transcript_id "ENSRNOT00000133836"; transcript_version "1"; exon_number "2"; gene_name "Mcc"; gene_source "ensembl"; gene_biotype "protein_coding"; transcript_name "Mcc-204"; transcript_source "ensembl"; transcript_biotype "protein_coding"; exon_id "ENSRNOE00000559589"; exon_version "1";
18	ensembl	CDS	37173261	37173374	0	-	0	gene_id "ENSRNOG00000011271"; gene_version "9"; transcript_id "ENSRNOT00000133836"; transcript_version "1"; exon_number "2"; gene_name "Mcc"; gene_source "ensembl"; gene_biotype "protein_coding"; transcript_name "Mcc-204"; transcript_source "ensembl"; transcript_biotype "protein_coding"; protein_id "ENSRNOP00000105408"; protein_version "1";
18	ensembl	exon	37173261	37173374	0	-	.	gene_id "ENSRNOG00000011271"; gene_version "9"; transcript_id "ENSRNOT00000171317"; transcript_version "1"; exon_number "2"; gene_name "Mcc"; gene_source "ensembl"; gene_biotype "protein_coding"; transcript_name "Mcc-206"; transcript_source "ensembl"; transcript_biotype "protein_coding"; exon_id "ENSRNOE00000559589"; exon_version "1";
18	ensembl	CDS	37173261	37173374	0	-	0	gene_id "ENSRNOG00000011271"; gene_version "9"; transcript_id "ENSRNOT00000171317"; transcript_version "1"; exon_number "2"; gene_name "Mcc"; gene_source "ensembl"; gene_biotype "protein_coding"; transcript_name "Mcc-206"; transcript_source "ensembl"; transcript_biotype "protein_coding"; protein_id "ENSRNOP00000106311"; protein_version "1";
18	ensembl	exon	37173261	37173374	0	-	.	gene_id "ENSRNOG00000011271"; gene_version "9"; transcript_id "ENSRNOT00000085714"; transcript_version "3"; exon_number "3"; gene_name "Mcc"; gene_source "ensembl"; gene_biotype "protein_coding"; transcript_name "Mcc-203"; transcript_source "ensembl"; transcript_biotype "protein_coding"; exon_id "ENSRNOE00000559589"; exon_version "1";
18	ensembl	CDS	37173261	37173374	0	-	0	gene_id "ENSRNOG00000011271"; gene_version "9"; transcript_id "ENSRNOT00000085714"; transcript_version "3"; exon_number "3"; gene_name "Mcc"; gene_source "ensembl"; gene_biotype "protein_coding"; transcript_name "Mcc-203"; transcript_source "ensembl"; transcript_biotype "protein_coding"; protein_id "ENSRNOP00000071358"; protein_version "3";
18	ensembl	exon	37173261	37173374	0	-	.	gene_id "ENSRNOG00000011271"; gene_version "9"; transcript_id "ENSRNOT00000144445"; transcript_version "1"; exon_number "3"; gene_name "Mcc"; gene_source "ensembl"; gene_biotype "protein_coding"; transcript_name "Mcc-205"; transcript_source "ensembl"; transcript_biotype "protein_coding"; exon_id "ENSRNOE00000559589"; exon_version "1";
18	ensembl	CDS	37173261	37173374	0	-	0	gene_id "ENSRNOG00000011271"; gene_version "9"; transcript_id "ENSRNOT00000144445"; transcript_version "1"; exon_number "3"; gene_name "Mcc"; gene_source "ensembl"; gene_biotype "protein_coding"; transcript_name "Mcc-205"; transcript_source "ensembl"; transcript_biotype "protein_coding"; protein_id "ENSRNOP00000108634"; protein_version "1";
18	ensembl	exon	37173261	37173374	0	-	.	gene_id "ENSRNOG00000011271"; gene_version "9"; transcript_id "ENSRNOT00000079667"; transcript_version "3"; exon_number "5"; gene_name "Mcc"; gene_source "ensembl"; gene_biotype "protein_coding"; transcript_name "Mcc-202"; transcript_source "ensembl"; transcript_biotype "protein_coding"; exon_id "ENSRNOE00000559589"; exon_version "1"; tag "Ensembl_canonical";
18	ensembl	CDS	37173261	37173374	0	-	0	gene_id "ENSRNOG00000011271"; gene_version "9"; transcript_id "ENSRNOT00000079667"; transcript_version "3"; exon_number "5"; gene_name "Mcc"; gene_source "ensembl"; gene_biotype "protein_coding"; transcript_name "Mcc-202"; transcript_source "ensembl"; transcript_biotype "protein_coding"; protein_id "ENSRNOP00000073806"; protein_version "2"; tag "Ensembl_canonical";
18	ENSEMBL114_rn	exon	37173261	37173374	5.97134019838072	-	.	gene_id "ENSRNOG00000011271"; transcript_id "ENSRNOG00000011271_tx_2"; exon_id "18_37173261_37173374_-"; exonnum "2"; txlen "2834";
18	ENSEMBL114_rn	exon	37173261	37173374	0.0806514377933444	-	.	gene_id "ENSRNOG00000011271"; transcript_id "ENSRNOG00000011271_tx_4"; exon_id "18_37173261_37173374_-"; exonnum "7"; txlen "3964";
18	sraer114_ss	exon	37205802	37205889	5.97134019838072	-	.	gene_id "ENSRNOG00000011271"; transcript_id "ENSRNOG00000011271_tx_2"; exon_id "18_37205802_37205889_-"; exonnum "1"; txlen "2834";
18	ensembl	CDS	37231847	37231849	0	-	0	gene_id "ENSRNOG00000011271"; gene_version "9"; transcript_id "ENSRNOT00000015172"; transcript_version "9"; exon_number "1"; gene_name "Mcc"; gene_source "ensembl"; gene_biotype "protein_coding"; transcript_name "Mcc-201"; transcript_source "ensembl"; transcript_biotype "protein_coding"; protein_id "ENSRNOP00000015172"; protein_version "9";
18	ensembl	start_codon	37231847	37231849	0	-	0	gene_id "ENSRNOG00000011271"; gene_version "9"; transcript_id "ENSRNOT00000015172"; transcript_version "9"; exon_number "1"; gene_name "Mcc"; gene_source "ensembl"; gene_biotype "protein_coding"; transcript_name "Mcc-201"; transcript_source "ensembl"; transcript_biotype "protein_coding";
18	ensembl	exon	37231847	37231915	0	-	.	gene_id "ENSRNOG00000011271"; gene_version "9"; transcript_id "ENSRNOT00000015172"; transcript_version "9"; exon_number "1"; gene_name "Mcc"; gene_source "ensembl"; gene_biotype "protein_coding"; transcript_name "Mcc-201"; transcript_source "ensembl"; transcript_biotype "protein_coding"; exon_id "ENSRNOE00000710137"; exon_version "1";
18	ensembl	five_prime_utr	37231850	37231915	0	-	.	gene_id "ENSRNOG00000011271"; gene_version "9"; transcript_id "ENSRNOT00000015172"; transcript_version "9"; gene_name "Mcc"; gene_source "ensembl"; gene_biotype "protein_coding"; transcript_name "Mcc-201"; transcript_source "ensembl"; transcript_biotype "protein_coding";
18	ensembl	CDS	37324121	37324177	0	-	0	gene_id "ENSRNOG00000011271"; gene_version "9"; transcript_id "ENSRNOT00000133836"; transcript_version "1"; exon_number "1"; gene_name "Mcc"; gene_source "ensembl"; gene_biotype "protein_coding"; transcript_name "Mcc-204"; transcript_source "ensembl"; transcript_biotype "protein_coding"; protein_id "ENSRNOP00000105408"; protein_version "1";
18	ensembl	CDS	37324121	37324177	0	-	0	gene_id "ENSRNOG00000011271"; gene_version "9"; transcript_id "ENSRNOT00000171317"; transcript_version "1"; exon_number "1"; gene_name "Mcc"; gene_source "ensembl"; gene_biotype "protein_coding"; transcript_name "Mcc-206"; transcript_source "ensembl"; transcript_biotype "protein_coding"; protein_id "ENSRNOP00000106311"; protein_version "1";
18	ensembl	exon	37324121	37324376	0	-	.	gene_id "ENSRNOG00000011271"; gene_version "9"; transcript_id "ENSRNOT00000133836"; transcript_version "1"; exon_number "1"; gene_name "Mcc"; gene_source "ensembl"; gene_biotype "protein_coding"; transcript_name "Mcc-204"; transcript_source "ensembl"; transcript_biotype "protein_coding"; exon_id "ENSRNOE00000734679"; exon_version "1";
18	ensembl	exon	37324121	37324376	0	-	.	gene_id "ENSRNOG00000011271"; gene_version "9"; transcript_id "ENSRNOT00000171317"; transcript_version "1"; exon_number "1"; gene_name "Mcc"; gene_source "ensembl"; gene_biotype "protein_coding"; transcript_name "Mcc-206"; transcript_source "ensembl"; transcript_biotype "protein_coding"; exon_id "ENSRNOE00000734679"; exon_version "1";
18	ensembl	start_codon	37324175	37324177	0	-	0	gene_id "ENSRNOG00000011271"; gene_version "9"; transcript_id "ENSRNOT00000133836"; transcript_version "1"; exon_number "1"; gene_name "Mcc"; gene_source "ensembl"; gene_biotype "protein_coding"; transcript_name "Mcc-204"; transcript_source "ensembl"; transcript_biotype "protein_coding";
18	ensembl	start_codon	37324175	37324177	0	-	0	gene_id "ENSRNOG00000011271"; gene_version "9"; transcript_id "ENSRNOT00000171317"; transcript_version "1"; exon_number "1"; gene_name "Mcc"; gene_source "ensembl"; gene_biotype "protein_coding"; transcript_name "Mcc-206"; transcript_source "ensembl"; transcript_biotype "protein_coding";
18	ensembl	five_prime_utr	37324178	37324376	0	-	.	gene_id "ENSRNOG00000011271"; gene_version "9"; transcript_id "ENSRNOT00000133836"; transcript_version "1"; gene_name "Mcc"; gene_source "ensembl"; gene_biotype "protein_coding"; transcript_name "Mcc-204"; transcript_source "ensembl"; transcript_biotype "protein_coding";
18	ensembl	five_prime_utr	37324178	37324376	0	-	.	gene_id "ENSRNOG00000011271"; gene_version "9"; transcript_id "ENSRNOT00000171317"; transcript_version "1"; gene_name "Mcc"; gene_source "ensembl"; gene_biotype "protein_coding"; transcript_name "Mcc-206"; transcript_source "ensembl"; transcript_biotype "protein_coding";
18	ensembl	CDS	37362483	37362542	0	-	0	gene_id "ENSRNOG00000011271"; gene_version "9"; transcript_id "ENSRNOT00000085714"; transcript_version "3"; exon_number "2"; gene_name "Mcc"; gene_source "ensembl"; gene_biotype "protein_coding"; transcript_name "Mcc-203"; transcript_source "ensembl"; transcript_biotype "protein_coding"; protein_id "ENSRNOP00000071358"; protein_version "3";
18	ensembl	exon	37362483	37362624	0	-	.	gene_id "ENSRNOG00000011271"; gene_version "9"; transcript_id "ENSRNOT00000085714"; transcript_version "3"; exon_number "2"; gene_name "Mcc"; gene_source "ensembl"; gene_biotype "protein_coding"; transcript_name "Mcc-203"; transcript_source "ensembl"; transcript_biotype "protein_coding"; exon_id "ENSRNOE00000731550"; exon_version "1";
18	ENSEMBL114_rn	exon	37362483	37362624	0.0806514377933444	-	.	gene_id "ENSRNOG00000011271"; transcript_id "ENSRNOG00000011271_tx_4"; exon_id "18_37362483_37362624_-"; exonnum "6"; txlen "3964";
18	ensembl	start_codon	37362540	37362542	0	-	0	gene_id "ENSRNOG00000011271"; gene_version "9"; transcript_id "ENSRNOT00000085714"; transcript_version "3"; exon_number "2"; gene_name "Mcc"; gene_source "ensembl"; gene_biotype "protein_coding"; transcript_name "Mcc-203"; transcript_source "ensembl"; transcript_biotype "protein_coding";
18	ensembl	five_prime_utr	37362543	37362624	0	-	.	gene_id "ENSRNOG00000011271"; gene_version "9"; transcript_id "ENSRNOT00000085714"; transcript_version "3"; gene_name "Mcc"; gene_source "ensembl"; gene_biotype "protein_coding"; transcript_name "Mcc-203"; transcript_source "ensembl"; transcript_biotype "protein_coding";
18	ensembl	exon	37386524	37386654	0	-	.	gene_id "ENSRNOG00000011271"; gene_version "9"; transcript_id "ENSRNOT00000085714"; transcript_version "3"; exon_number "1"; gene_name "Mcc"; gene_source "ensembl"; gene_biotype "protein_coding"; transcript_name "Mcc-203"; transcript_source "ensembl"; transcript_biotype "protein_coding"; exon_id "ENSRNOE00000723481"; exon_version "1";
18	ensembl	five_prime_utr	37386524	37386654	0	-	.	gene_id "ENSRNOG00000011271"; gene_version "9"; transcript_id "ENSRNOT00000085714"; transcript_version "3"; gene_name "Mcc"; gene_source "ensembl"; gene_biotype "protein_coding"; transcript_name "Mcc-203"; transcript_source "ensembl"; transcript_biotype "protein_coding";
18	ENSEMBL114_rn	exon	37386524	37386654	0.0806514377933444	-	.	gene_id "ENSRNOG00000011271"; transcript_id "ENSRNOG00000011271_tx_4"; exon_id "18_37386524_37386654_-"; exonnum "5"; txlen "3964";
18	ensembl	exon	37391700	37391911	0	-	.	gene_id "ENSRNOG00000011271"; gene_version "9"; transcript_id "ENSRNOT00000144445"; transcript_version "1"; exon_number "2"; gene_name "Mcc"; gene_source "ensembl"; gene_biotype "protein_coding"; transcript_name "Mcc-205"; transcript_source "ensembl"; transcript_biotype "protein_coding"; exon_id "ENSRNOE00000610818"; exon_version "1";
18	ensembl	CDS	37391700	37391911	0	-	2	gene_id "ENSRNOG00000011271"; gene_version "9"; transcript_id "ENSRNOT00000144445"; transcript_version "1"; exon_number "2"; gene_name "Mcc"; gene_source "ensembl"; gene_biotype "protein_coding"; transcript_name "Mcc-205"; transcript_source "ensembl"; transcript_biotype "protein_coding"; protein_id "ENSRNOP00000108634"; protein_version "1";
18	ensembl	exon	37391700	37391911	0	-	.	gene_id "ENSRNOG00000011271"; gene_version "9"; transcript_id "ENSRNOT00000079667"; transcript_version "3"; exon_number "4"; gene_name "Mcc"; gene_source "ensembl"; gene_biotype "protein_coding"; transcript_name "Mcc-202"; transcript_source "ensembl"; transcript_biotype "protein_coding"; exon_id "ENSRNOE00000610818"; exon_version "1"; tag "Ensembl_canonical";
18	ensembl	CDS	37391700	37391911	0	-	2	gene_id "ENSRNOG00000011271"; gene_version "9"; transcript_id "ENSRNOT00000079667"; transcript_version "3"; exon_number "4"; gene_name "Mcc"; gene_source "ensembl"; gene_biotype "protein_coding"; transcript_name "Mcc-202"; transcript_source "ensembl"; transcript_biotype "protein_coding"; protein_id "ENSRNOP00000073806"; protein_version "2"; tag "Ensembl_canonical";
18	ENSEMBL114_rn	exon	37391700	37391911	0.0806514377933444	-	.	gene_id "ENSRNOG00000011271"; transcript_id "ENSRNOG00000011271_tx_4"; exon_id "18_37391700_37391911_-"; exonnum "4"; txlen "3964";
18	ensembl	exon	37433524	37433768	0	-	.	gene_id "ENSRNOG00000011271"; gene_version "9"; transcript_id "ENSRNOT00000079667"; transcript_version "3"; exon_number "3"; gene_name "Mcc"; gene_source "ensembl"; gene_biotype "protein_coding"; transcript_name "Mcc-202"; transcript_source "ensembl"; transcript_biotype "protein_coding"; exon_id "ENSRNOE00000627396"; exon_version "1"; tag "Ensembl_canonical";
18	ensembl	CDS	37433524	37433768	0	-	1	gene_id "ENSRNOG00000011271"; gene_version "9"; transcript_id "ENSRNOT00000079667"; transcript_version "3"; exon_number "3"; gene_name "Mcc"; gene_source "ensembl"; gene_biotype "protein_coding"; transcript_name "Mcc-202"; transcript_source "ensembl"; transcript_biotype "protein_coding"; protein_id "ENSRNOP00000073806"; protein_version "2"; tag "Ensembl_canonical";
18	ENSEMBL114_rn	exon	37433524	37433768	0.0806514377933444	-	.	gene_id "ENSRNOG00000011271"; transcript_id "ENSRNOG00000011271_tx_4"; exon_id "18_37433524_37433768_-"; exonnum "3"; txlen "3964";
18	ensembl	CDS	37505772	37505787	0	-	0	gene_id "ENSRNOG00000011271"; gene_version "9"; transcript_id "ENSRNOT00000144445"; transcript_version "1"; exon_number "1"; gene_name "Mcc"; gene_source "ensembl"; gene_biotype "protein_coding"; transcript_name "Mcc-205"; transcript_source "ensembl"; transcript_biotype "protein_coding"; protein_id "ENSRNOP00000108634"; protein_version "1";
18	ensembl	CDS	37505772	37505980	0	-	0	gene_id "ENSRNOG00000011271"; gene_version "9"; transcript_id "ENSRNOT00000079667"; transcript_version "3"; exon_number "2"; gene_name "Mcc"; gene_source "ensembl"; gene_biotype "protein_coding"; transcript_name "Mcc-202"; transcript_source "ensembl"; transcript_biotype "protein_coding"; protein_id "ENSRNOP00000073806"; protein_version "2"; tag "Ensembl_canonical";
18	ensembl	exon	37505772	37506049	0	-	.	gene_id "ENSRNOG00000011271"; gene_version "9"; transcript_id "ENSRNOT00000144445"; transcript_version "1"; exon_number "1"; gene_name "Mcc"; gene_source "ensembl"; gene_biotype "protein_coding"; transcript_name "Mcc-205"; transcript_source "ensembl"; transcript_biotype "protein_coding"; exon_id "ENSRNOE00000735607"; exon_version "1";
18	ensembl	exon	37505772	37506049	0	-	.	gene_id "ENSRNOG00000011271"; gene_version "9"; transcript_id "ENSRNOT00000079667"; transcript_version "3"; exon_number "2"; gene_name "Mcc"; gene_source "ensembl"; gene_biotype "protein_coding"; transcript_name "Mcc-202"; transcript_source "ensembl"; transcript_biotype "protein_coding"; exon_id "ENSRNOE00000572428"; exon_version "2"; tag "Ensembl_canonical";
18	ENSEMBL114_rn	exon	37505772	37506049	0.0806514377933444	-	.	gene_id "ENSRNOG00000011271"; transcript_id "ENSRNOG00000011271_tx_4"; exon_id "18_37505772_37506049_-"; exonnum "2"; txlen "3964";
18	ensembl	start_codon	37505785	37505787	0	-	0	gene_id "ENSRNOG00000011271"; gene_version "9"; transcript_id "ENSRNOT00000144445"; transcript_version "1"; exon_number "1"; gene_name "Mcc"; gene_source "ensembl"; gene_biotype "protein_coding"; transcript_name "Mcc-205"; transcript_source "ensembl"; transcript_biotype "protein_coding";
18	ensembl	five_prime_utr	37505788	37506049	0	-	.	gene_id "ENSRNOG00000011271"; gene_version "9"; transcript_id "ENSRNOT00000144445"; transcript_version "1"; gene_name "Mcc"; gene_source "ensembl"; gene_biotype "protein_coding"; transcript_name "Mcc-205"; transcript_source "ensembl"; transcript_biotype "protein_coding";
18	ensembl	start_codon	37505978	37505980	0	-	0	gene_id "ENSRNOG00000011271"; gene_version "9"; transcript_id "ENSRNOT00000079667"; transcript_version "3"; exon_number "2"; gene_name "Mcc"; gene_source "ensembl"; gene_biotype "protein_coding"; transcript_name "Mcc-202"; transcript_source "ensembl"; transcript_biotype "protein_coding"; tag "Ensembl_canonical";
18	ensembl	five_prime_utr	37505981	37506049	0	-	.	gene_id "ENSRNOG00000011271"; gene_version "9"; transcript_id "ENSRNOT00000079667"; transcript_version "3"; gene_name "Mcc"; gene_source "ensembl"; gene_biotype "protein_coding"; transcript_name "Mcc-202"; transcript_source "ensembl"; transcript_biotype "protein_coding"; tag "Ensembl_canonical";
18	ensembl	exon	37516947	37517076	0	-	.	gene_id "ENSRNOG00000011271"; gene_version "9"; transcript_id "ENSRNOT00000079667"; transcript_version "3"; exon_number "1"; gene_name "Mcc"; gene_source "ensembl"; gene_biotype "protein_coding"; transcript_name "Mcc-202"; transcript_source "ensembl"; transcript_biotype "protein_coding"; exon_id "ENSRNOE00000785003"; exon_version "1"; tag "Ensembl_canonical";
18	ensembl	five_prime_utr	37516947	37517076	0	-	.	gene_id "ENSRNOG00000011271"; gene_version "9"; transcript_id "ENSRNOT00000079667"; transcript_version "3"; gene_name "Mcc"; gene_source "ensembl"; gene_biotype "protein_coding"; transcript_name "Mcc-202"; transcript_source "ensembl"; transcript_biotype "protein_coding"; tag "Ensembl_canonical";
18	sraer114_ss	exon	37516977	37517186	0.0806514377933444	-	.	gene_id "ENSRNOG00000011271"; transcript_id "ENSRNOG00000011271_tx_4"; exon_id "18_37516977_37517186_-"; exonnum "1"; txlen "3964";
18	sraer114_es	exon	39607746	39607964	0.102968348550161	-	.	gene_id "sraer114_gene_55883"; transcript_id "sraer114_gene_55883_tx_1"; exon_id "18_39607746_39607964_-"; exonnum "4"; txlen "622";
18	sraer114_es	exon	39607746	39607964	0.00880144268577873	-	.	gene_id "sraer114_gene_55883"; transcript_id "sraer114_gene_55883_tx_6"; exon_id "18_39607746_39607964_-"; exonnum "5"; txlen "687";
18	sraer114_es	exon	39607746	39607964	0.0048407934771783	-	.	gene_id "sraer114_gene_55883"; transcript_id "sraer114_gene_55883_tx_8"; exon_id "18_39607746_39607964_-"; exonnum "6"; txlen "847";
18	sraer114_mid	exon	39619394	39619553	0.102968348550161	-	.	gene_id "sraer114_gene_55883"; transcript_id "sraer114_gene_55883_tx_1"; exon_id "18_39619394_39619553_-"; exonnum "3"; txlen "622";
18	sraer114_mid	exon	39619394	39619553	0.0048407934771783	-	.	gene_id "sraer114_gene_55883"; transcript_id "sraer114_gene_55883_tx_8"; exon_id "18_39619394_39619553_-"; exonnum "5"; txlen "847";
18	sraer114_es	exon	39637223	39637352	0.0212701531572986	-	.	gene_id "sraer114_gene_55883"; transcript_id "sraer114_gene_55883_tx_4"; exon_id "18_39637223_39637352_-"; exonnum "5"; txlen "598";
18	sraer114_es	exon	39643559	39643805	0.00894813339720838	-	.	gene_id "sraer114_gene_55883"; transcript_id "sraer114_gene_55883_tx_5"; exon_id "18_39643559_39643805_-"; exonnum "5"; txlen "715";
18	sraer114_mid	exon	39656946	39657110	0.0212701531572986	-	.	gene_id "sraer114_gene_55883"; transcript_id "sraer114_gene_55883_tx_4"; exon_id "18_39656946_39657110_-"; exonnum "4"; txlen "598";
18	sraer114_mid	exon	39656946	39657110	0.00894813339720838	-	.	gene_id "sraer114_gene_55883"; transcript_id "sraer114_gene_55883_tx_5"; exon_id "18_39656946_39657110_-"; exonnum "4"; txlen "715";
18	sraer114_mid	exon	39656946	39657110	0.00880144268577873	-	.	gene_id "sraer114_gene_55883"; transcript_id "sraer114_gene_55883_tx_6"; exon_id "18_39656946_39657110_-"; exonnum "4"; txlen "687";
18	sraer114_mid	exon	39656946	39657110	0.0048407934771783	-	.	gene_id "sraer114_gene_55883"; transcript_id "sraer114_gene_55883_tx_8"; exon_id "18_39656946_39657110_-"; exonnum "4"; txlen "847";
18	sraer114_mid	exon	39657244	39657303	0.0212701531572986	-	.	gene_id "sraer114_gene_55883"; transcript_id "sraer114_gene_55883_tx_4"; exon_id "18_39657244_39657303_-"; exonnum "3"; txlen "598";
18	sraer114_mid	exon	39657244	39657303	0.00894813339720838	-	.	gene_id "sraer114_gene_55883"; transcript_id "sraer114_gene_55883_tx_5"; exon_id "18_39657244_39657303_-"; exonnum "3"; txlen "715";
18	sraer114_mid	exon	39657244	39657303	0.00880144268577873	-	.	gene_id "sraer114_gene_55883"; transcript_id "sraer114_gene_55883_tx_6"; exon_id "18_39657244_39657303_-"; exonnum "3"; txlen "687";
18	sraer114_mid	exon	39657244	39657303	0.0048407934771783	-	.	gene_id "sraer114_gene_55883"; transcript_id "sraer114_gene_55883_tx_8"; exon_id "18_39657244_39657303_-"; exonnum "3"; txlen "847";
18	sraer114_mid	exon	39658491	39658636	0.102968348550161	-	.	gene_id "sraer114_gene_55883"; transcript_id "sraer114_gene_55883_tx_1"; exon_id "18_39658491_39658636_-"; exonnum "2"; txlen "622";
18	sraer114_mid	exon	39658491	39658636	0.0212701531572986	-	.	gene_id "sraer114_gene_55883"; transcript_id "sraer114_gene_55883_tx_4"; exon_id "18_39658491_39658636_-"; exonnum "2"; txlen "598";
18	sraer114_mid	exon	39658491	39658636	0.00894813339720838	-	.	gene_id "sraer114_gene_55883"; transcript_id "sraer114_gene_55883_tx_5"; exon_id "18_39658491_39658636_-"; exonnum "2"; txlen "715";
18	sraer114_mid	exon	39658491	39658636	0.00880144268577873	-	.	gene_id "sraer114_gene_55883"; transcript_id "sraer114_gene_55883_tx_6"; exon_id "18_39658491_39658636_-"; exonnum "2"; txlen "687";
18	sraer114_mid	exon	39658491	39658636	0.0048407934771783	-	.	gene_id "sraer114_gene_55883"; transcript_id "sraer114_gene_55883_tx_8"; exon_id "18_39658491_39658636_-"; exonnum "2"; txlen "847";
18	sraer114_ss	exon	39661986	39662082	0.102968348550161	-	.	gene_id "sraer114_gene_55883"; transcript_id "sraer114_gene_55883_tx_1"; exon_id "18_39661986_39662082_-"; exonnum "1"; txlen "622";
18	sraer114_ss	exon	39661986	39662082	0.0212701531572986	-	.	gene_id "sraer114_gene_55883"; transcript_id "sraer114_gene_55883_tx_4"; exon_id "18_39661986_39662082_-"; exonnum "1"; txlen "598";
18	sraer114_ss	exon	39661986	39662082	0.00894813339720838	-	.	gene_id "sraer114_gene_55883"; transcript_id "sraer114_gene_55883_tx_5"; exon_id "18_39661986_39662082_-"; exonnum "1"; txlen "715";
18	sraer114_ss	exon	39661986	39662082	0.00880144268577873	-	.	gene_id "sraer114_gene_55883"; transcript_id "sraer114_gene_55883_tx_6"; exon_id "18_39661986_39662082_-"; exonnum "1"; txlen "687";
18	sraer114_ss	exon	39661986	39662082	0.0048407934771783	-	.	gene_id "sraer114_gene_55883"; transcript_id "sraer114_gene_55883_tx_8"; exon_id "18_39661986_39662082_-"; exonnum "1"; txlen "847";
18	ensembl	gene	39686166	39686328	0	-	.	gene_id "ENSRNOG00000067352"; gene_version "2"; gene_name "LOC120098421"; gene_source "ensembl"; gene_biotype "snRNA";
18	ensembl	transcript	39686166	39686328	0	-	.	gene_id "ENSRNOG00000067352"; gene_version "2"; transcript_id "ENSRNOT00000095520"; transcript_version "2"; gene_name "LOC120098421"; gene_source "ensembl"; gene_biotype "snRNA"; transcript_name "LOC120098421-201"; transcript_source "ensembl"; transcript_biotype "snRNA"; tag "Ensembl_canonical";
18	ensembl	exon	39686166	39686328	0	-	.	gene_id "ENSRNOG00000067352"; gene_version "2"; transcript_id "ENSRNOT00000095520"; transcript_version "2"; exon_number "1"; gene_name "LOC120098421"; gene_source "ensembl"; gene_biotype "snRNA"; transcript_name "LOC120098421-201"; transcript_source "ensembl"; transcript_biotype "snRNA"; exon_id "ENSRNOE00000641816"; exon_version "1"; tag "Ensembl_canonical";
18	ensembl	exon	39950167	39950345	0	-	.	gene_id "ENSRNOG00000087298"; gene_version "1"; transcript_id "ENSRNOT00000147120"; transcript_version "1"; exon_number "2"; gene_source "ensembl"; gene_biotype "lncRNA"; transcript_source "ensembl"; transcript_biotype "lncRNA"; exon_id "ENSRNOE00000790971"; exon_version "1"; tag "Ensembl_canonical";
18	ensembl	gene	39950167	39951499	0	-	.	gene_id "ENSRNOG00000087298"; gene_version "1"; gene_source "ensembl"; gene_biotype "lncRNA";
18	ensembl	transcript	39950167	39951499	0	-	.	gene_id "ENSRNOG00000087298"; gene_version "1"; transcript_id "ENSRNOT00000147120"; transcript_version "1"; gene_source "ensembl"; gene_biotype "lncRNA"; transcript_source "ensembl"; transcript_biotype "lncRNA"; tag "Ensembl_canonical";
18	ensembl	exon	39950377	39951499	0	-	.	gene_id "ENSRNOG00000087298"; gene_version "1"; transcript_id "ENSRNOT00000147120"; transcript_version "1"; exon_number "1"; gene_source "ensembl"; gene_biotype "lncRNA"; transcript_source "ensembl"; transcript_biotype "lncRNA"; exon_id "ENSRNOE00000686471"; exon_version "1"; tag "Ensembl_canonical";
18	ensembl	exon	40002754	40002913	0	-	.	gene_id "ENSRNOG00000089021"; gene_version "1"; transcript_id "ENSRNOT00000145707"; transcript_version "1"; exon_number "3"; gene_source "ensembl"; gene_biotype "lncRNA"; transcript_source "ensembl"; transcript_biotype "lncRNA"; exon_id "ENSRNOE00000717991"; exon_version "1";
18	ensembl	transcript	40002754	40004170	0	-	.	gene_id "ENSRNOG00000089021"; gene_version "1"; transcript_id "ENSRNOT00000145707"; transcript_version "1"; gene_source "ensembl"; gene_biotype "lncRNA"; transcript_source "ensembl"; transcript_biotype "lncRNA";
18	ensembl	gene	40002754	40005243	0	-	.	gene_id "ENSRNOG00000089021"; gene_version "1"; gene_source "ensembl"; gene_biotype "lncRNA";
18	ensembl	exon	40003320	40003489	0	-	.	gene_id "ENSRNOG00000089021"; gene_version "1"; transcript_id "ENSRNOT00000145707"; transcript_version "1"; exon_number "2"; gene_source "ensembl"; gene_biotype "lncRNA"; transcript_source "ensembl"; transcript_biotype "lncRNA"; exon_id "ENSRNOE00000716125"; exon_version "1";
18	ensembl	exon	40003362	40003489	0	-	.	gene_id "ENSRNOG00000089021"; gene_version "1"; transcript_id "ENSRNOT00000129917"; transcript_version "1"; exon_number "2"; gene_source "ensembl"; gene_biotype "lncRNA"; transcript_source "ensembl"; transcript_biotype "lncRNA"; exon_id "ENSRNOE00000817110"; exon_version "1"; tag "Ensembl_canonical";
18	ensembl	transcript	40003362	40005243	0	-	.	gene_id "ENSRNOG00000089021"; gene_version "1"; transcript_id "ENSRNOT00000129917"; transcript_version "1"; gene_source "ensembl"; gene_biotype "lncRNA"; transcript_source "ensembl"; transcript_biotype "lncRNA"; tag "Ensembl_canonical";
18	ensembl	exon	40003964	40004170	0	-	.	gene_id "ENSRNOG00000089021"; gene_version "1"; transcript_id "ENSRNOT00000145707"; transcript_version "1"; exon_number "1"; gene_source "ensembl"; gene_biotype "lncRNA"; transcript_source "ensembl"; transcript_biotype "lncRNA"; exon_id "ENSRNOE00000817008"; exon_version "1";
18	ensembl	exon	40004804	40005243	0	-	.	gene_id "ENSRNOG00000089021"; gene_version "1"; transcript_id "ENSRNOT00000129917"; transcript_version "1"; exon_number "1"; gene_source "ensembl"; gene_biotype "lncRNA"; transcript_source "ensembl"; transcript_biotype "lncRNA"; exon_id "ENSRNOE00000597720"; exon_version "2"; tag "Ensembl_canonical";
18	sraer114_es	exon	40140994	40141447	0.099792251070971	-	.	gene_id "sraer114_gene_47794"; transcript_id "sraer114_gene_47794_tx_1"; exon_id "18_40140994_40141447_-"; exonnum "2"; txlen "609";
18	sraer114_ss	exon	40142045	40142199	0.099792251070971	-	.	gene_id "sraer114_gene_47794"; transcript_id "sraer114_gene_47794_tx_1"; exon_id "18_40142045_40142199_-"; exonnum "1"; txlen "609";
18	sraer114_es	exon	40287364	40287638	0.229361345438671	-	.	gene_id "sraer114_gene_47795"; transcript_id "sraer114_gene_47795_tx_5"; exon_id "18_40287364_40287638_-"; exonnum "3"; txlen "570";
18	sraer114_es	exon	40287364	40287638	0.208058606357325	-	.	gene_id "sraer114_gene_47795"; transcript_id "sraer114_gene_47795_tx_6"; exon_id "18_40287364_40287638_-"; exonnum "3"; txlen "892";
18	sraer114_es	exon	40287364	40287638	0.00128598926483842	-	.	gene_id "sraer114_gene_47795"; transcript_id "sraer114_gene_47795_tx_7"; exon_id "18_40287364_40287638_-"; exonnum "5"; txlen "722";
18	sraer114_es	exon	40287364	40287638	0.000527570170020455	-	.	gene_id "sraer114_gene_47795"; transcript_id "sraer114_gene_47795_tx_8"; exon_id "18_40287364_40287638_-"; exonnum "5"; txlen "917";
18	sraer114_mid	exon	40290707	40290878	0.229361345438671	-	.	gene_id "sraer114_gene_47795"; transcript_id "sraer114_gene_47795_tx_5"; exon_id "18_40290707_40290878_-"; exonnum "2"; txlen "570";
18	sraer114_mid	exon	40290707	40290878	0.208058606357325	-	.	gene_id "sraer114_gene_47795"; transcript_id "sraer114_gene_47795_tx_6"; exon_id "18_40290707_40290878_-"; exonnum "2"; txlen "892";
18	sraer114_mid	exon	40290707	40290878	0.00128598926483842	-	.	gene_id "sraer114_gene_47795"; transcript_id "sraer114_gene_47795_tx_7"; exon_id "18_40290707_40290878_-"; exonnum "4"; txlen "722";
18	sraer114_mid	exon	40290707	40290878	0.000527570170020455	-	.	gene_id "sraer114_gene_47795"; transcript_id "sraer114_gene_47795_tx_8"; exon_id "18_40290707_40290878_-"; exonnum "4"; txlen "917";
18	sraer114_mid	exon	40290970	40291070	0.00128598926483842	-	.	gene_id "sraer114_gene_47795"; transcript_id "sraer114_gene_47795_tx_7"; exon_id "18_40290970_40291070_-"; exonnum "3"; txlen "722";
18	sraer114_mid	exon	40290970	40291070	0.000527570170020455	-	.	gene_id "sraer114_gene_47795"; transcript_id "sraer114_gene_47795_tx_8"; exon_id "18_40290970_40291070_-"; exonnum "3"; txlen "917";
18	sraer114_mid	exon	40295261	40295309	0.00128598926483842	-	.	gene_id "sraer114_gene_47795"; transcript_id "sraer114_gene_47795_tx_7"; exon_id "18_40295261_40295309_-"; exonnum "2"; txlen "722";
18	sraer114_mid	exon	40295261	40295309	0.000527570170020455	-	.	gene_id "sraer114_gene_47795"; transcript_id "sraer114_gene_47795_tx_8"; exon_id "18_40295261_40295309_-"; exonnum "2"; txlen "917";
18	sraer114_es	exon	40298871	40299068	3.00231665515576	-	.	gene_id "sraer114_gene_47795"; transcript_id "sraer114_gene_47795_tx_2"; exon_id "18_40298871_40299068_-"; exonnum "2"; txlen "598";
18	sraer114_ss	exon	40299176	40299300	0.00128598926483842	-	.	gene_id "sraer114_gene_47795"; transcript_id "sraer114_gene_47795_tx_7"; exon_id "18_40299176_40299300_-"; exonnum "1"; txlen "722";
18	sraer114_ss	exon	40299637	40300036	3.00231665515576	-	.	gene_id "sraer114_gene_47795"; transcript_id "sraer114_gene_47795_tx_2"; exon_id "18_40299637_40300036_-"; exonnum "1"; txlen "598";
18	sraer114_mid	exon	40300581	40301025	0.208058606357325	-	.	gene_id "sraer114_gene_47795"; transcript_id "sraer114_gene_47795_tx_6"; exon_id "18_40300581_40301025_-"; exonnum "1"; txlen "892";
18	sraer114_ss	exon	40301518	40301837	0.000527570170020455	-	.	gene_id "sraer114_gene_47795"; transcript_id "sraer114_gene_47795_tx_8"; exon_id "18_40301518_40301837_-"; exonnum "1"; txlen "917";
18	sraer114_ss	exon	40301754	40301876	0.229361345438671	-	.	gene_id "sraer114_gene_47795"; transcript_id "sraer114_gene_47795_tx_5"; exon_id "18_40301754_40301876_-"; exonnum "1"; txlen "570";
18	sraer114_es	exon	40429144	40429497	0.0335374732850302	-	.	gene_id "sraer114_gene_37495"; transcript_id "sraer114_gene_37495_tx_1"; exon_id "18_40429144_40429497_-"; exonnum "4"; txlen "720";
18	sraer114_es	exon	40429144	40429497	0.0257178102587642	-	.	gene_id "sraer114_gene_37495"; transcript_id "sraer114_gene_37495_tx_2"; exon_id "18_40429144_40429497_-"; exonnum "5"; txlen "973";
18	sraer114_mid	exon	40429587	40429839	0.0257178102587642	-	.	gene_id "sraer114_gene_37495"; transcript_id "sraer114_gene_37495_tx_2"; exon_id "18_40429587_40429839_-"; exonnum "4"; txlen "973";
18	sraer114_mid	exon	40444349	40444513	0.0335374732850302	-	.	gene_id "sraer114_gene_37495"; transcript_id "sraer114_gene_37495_tx_1"; exon_id "18_40444349_40444513_-"; exonnum "3"; txlen "720";
18	sraer114_mid	exon	40444349	40444513	0.0257178102587642	-	.	gene_id "sraer114_gene_37495"; transcript_id "sraer114_gene_37495_tx_2"; exon_id "18_40444349_40444513_-"; exonnum "3"; txlen "973";
18	sraer114_mid	exon	40444646	40444722	0.0335374732850302	-	.	gene_id "sraer114_gene_37495"; transcript_id "sraer114_gene_37495_tx_1"; exon_id "18_40444646_40444722_-"; exonnum "2"; txlen "720";
18	sraer114_mid	exon	40444646	40444722	0.0257178102587642	-	.	gene_id "sraer114_gene_37495"; transcript_id "sraer114_gene_37495_tx_2"; exon_id "18_40444646_40444722_-"; exonnum "2"; txlen "973";
18	sraer114_mid	exon	40455753	40455876	0.0335374732850302	-	.	gene_id "sraer114_gene_37495"; transcript_id "sraer114_gene_37495_tx_1"; exon_id "18_40455753_40455876_-"; exonnum "1"; txlen "720";
18	sraer114_mid	exon	40455753	40455876	0.0257178102587642	-	.	gene_id "sraer114_gene_37495"; transcript_id "sraer114_gene_37495_tx_2"; exon_id "18_40455753_40455876_-"; exonnum "1"; txlen "973";
18	ensembl	exon	40525853	40526542	0	-	.	gene_id "ENSRNOG00000080437"; gene_version "1"; transcript_id "ENSRNOT00000171139"; transcript_version "1"; exon_number "3"; gene_source "ensembl"; gene_biotype "lncRNA"; transcript_source "ensembl"; transcript_biotype "lncRNA"; exon_id "ENSRNOE00000779319"; exon_version "1"; tag "Ensembl_canonical";
18	ENSEMBL114_rn	exon	40525853	40526542	0.123210624366348	-	.	gene_id "ENSRNOG00000080437"; transcript_id "ENSRNOG00000080437_tx_1"; exon_id "18_40525853_40526542_-"; exonnum "3"; txlen "932";
18	ensembl	gene	40525853	40538295	0	-	.	gene_id "ENSRNOG00000080437"; gene_version "1"; gene_source "ensembl"; gene_biotype "lncRNA";
18	ensembl	transcript	40525853	40538295	0	-	.	gene_id "ENSRNOG00000080437"; gene_version "1"; transcript_id "ENSRNOT00000171139"; transcript_version "1"; gene_source "ensembl"; gene_biotype "lncRNA"; transcript_source "ensembl"; transcript_biotype "lncRNA"; tag "Ensembl_canonical";
18	sraer114_mid	exon	40526790	40526906	0.123210624366348	-	.	gene_id "ENSRNOG00000080437"; transcript_id "ENSRNOG00000080437_tx_1"; exon_id "18_40526790_40526906_-"; exonnum "2"; txlen "932";
18	ensembl	exon	40526790	40532256	0	-	.	gene_id "ENSRNOG00000080437"; gene_version "1"; transcript_id "ENSRNOT00000171139"; transcript_version "1"; exon_number "2"; gene_source "ensembl"; gene_biotype "lncRNA"; transcript_source "ensembl"; transcript_biotype "lncRNA"; exon_id "ENSRNOE00000811559"; exon_version "1"; tag "Ensembl_canonical";
18	sraer114_mid	exon	40538160	40538284	0.123210624366348	-	.	gene_id "ENSRNOG00000080437"; transcript_id "ENSRNOG00000080437_tx_1"; exon_id "18_40538160_40538284_-"; exonnum "1"; txlen "932";
18	ensembl	exon	40538160	40538295	0	-	.	gene_id "ENSRNOG00000080437"; gene_version "1"; transcript_id "ENSRNOT00000171139"; transcript_version "1"; exon_number "1"; gene_source "ensembl"; gene_biotype "lncRNA"; transcript_source "ensembl"; transcript_biotype "lncRNA"; exon_id "ENSRNOE00000770657"; exon_version "1"; tag "Ensembl_canonical";
18	ensembl	exon	40544614	40546437	0	-	.	gene_id "ENSRNOG00000084142"; gene_version "1"; transcript_id "ENSRNOT00000168944"; transcript_version "1"; exon_number "2"; gene_source "ensembl"; gene_biotype "lncRNA"; transcript_source "ensembl"; transcript_biotype "lncRNA"; exon_id "ENSRNOE00000715145"; exon_version "1"; tag "Ensembl_canonical";
18	ENSEMBL114_rn	exon	40544614	40546437	0.132337337282374	-	.	gene_id "ENSRNOG00000084142"; transcript_id "ENSRNOG00000084142_tx_1"; exon_id "18_40544614_40546437_-"; exonnum "2"; txlen "1991";
18	ensembl	gene	40544614	40548204	0	-	.	gene_id "ENSRNOG00000084142"; gene_version "1"; gene_source "ensembl"; gene_biotype "lncRNA";
18	ensembl	transcript	40544614	40548204	0	-	.	gene_id "ENSRNOG00000084142"; gene_version "1"; transcript_id "ENSRNOT00000168944"; transcript_version "1"; gene_source "ensembl"; gene_biotype "lncRNA"; transcript_source "ensembl"; transcript_biotype "lncRNA"; tag "Ensembl_canonical";
18	sraer114_mid	exon	40547571	40547737	0.132337337282374	-	.	gene_id "ENSRNOG00000084142"; transcript_id "ENSRNOG00000084142_tx_1"; exon_id "18_40547571_40547737_-"; exonnum "1"; txlen "1991";
18	ensembl	exon	40547571	40548204	0	-	.	gene_id "ENSRNOG00000084142"; gene_version "1"; transcript_id "ENSRNOT00000168944"; transcript_version "1"; exon_number "1"; gene_source "ensembl"; gene_biotype "lncRNA"; transcript_source "ensembl"; transcript_biotype "lncRNA"; exon_id "ENSRNOE00000820173"; exon_version "1"; tag "Ensembl_canonical";
18	ensembl	exon	40582052	40582316	0	-	.	gene_id "ENSRNOG00000086490"; gene_version "1"; transcript_id "ENSRNOT00000137755"; transcript_version "1"; exon_number "3"; gene_source "ensembl"; gene_biotype "lncRNA"; transcript_source "ensembl"; transcript_biotype "lncRNA"; exon_id "ENSRNOE00000798545"; exon_version "1"; tag "Ensembl_canonical";
18	ensembl	gene	40582052	40584052	0	-	.	gene_id "ENSRNOG00000086490"; gene_version "1"; gene_source "ensembl"; gene_biotype "lncRNA";
18	ensembl	transcript	40582052	40584052	0	-	.	gene_id "ENSRNOG00000086490"; gene_version "1"; transcript_id "ENSRNOT00000137755"; transcript_version "1"; gene_source "ensembl"; gene_biotype "lncRNA"; transcript_source "ensembl"; transcript_biotype "lncRNA"; tag "Ensembl_canonical";
18	ensembl	exon	40582649	40582788	0	-	.	gene_id "ENSRNOG00000086490"; gene_version "1"; transcript_id "ENSRNOT00000137755"; transcript_version "1"; exon_number "2"; gene_source "ensembl"; gene_biotype "lncRNA"; transcript_source "ensembl"; transcript_biotype "lncRNA"; exon_id "ENSRNOE00000727823"; exon_version "1"; tag "Ensembl_canonical";
18	ensembl	exon	40583673	40584052	0	-	.	gene_id "ENSRNOG00000086490"; gene_version "1"; transcript_id "ENSRNOT00000137755"; transcript_version "1"; exon_number "1"; gene_source "ensembl"; gene_biotype "lncRNA"; transcript_source "ensembl"; transcript_biotype "lncRNA"; exon_id "ENSRNOE00000806808"; exon_version "1"; tag "Ensembl_canonical";
18	ensembl	exon	40603718	40605852	0	-	.	gene_id "ENSRNOG00000091027"; gene_version "1"; transcript_id "ENSRNOT00000142680"; transcript_version "1"; exon_number "3"; gene_source "ensembl"; gene_biotype "lncRNA"; transcript_source "ensembl"; transcript_biotype "lncRNA"; exon_id "ENSRNOE00000754729"; exon_version "1";
18	ensembl	transcript	40603718	40822860	0	-	.	gene_id "ENSRNOG00000091027"; gene_version "1"; transcript_id "ENSRNOT00000142680"; transcript_version "1"; gene_source "ensembl"; gene_biotype "lncRNA"; transcript_source "ensembl"; transcript_biotype "lncRNA";
18	ensembl	gene	40603718	40882674	0	-	.	gene_id "ENSRNOG00000091027"; gene_version "1"; gene_source "ensembl"; gene_biotype "lncRNA";
18	ensembl	exon	40603790	40605852	0	-	.	gene_id "ENSRNOG00000091027"; gene_version "1"; transcript_id "ENSRNOT00000134578"; transcript_version "1"; exon_number "4"; gene_source "ensembl"; gene_biotype "lncRNA"; transcript_source "ensembl"; transcript_biotype "lncRNA"; exon_id "ENSRNOE00000704296"; exon_version "1"; tag "Ensembl_canonical";
18	ensembl	exon	40603790	40605852	0	-	.	gene_id "ENSRNOG00000091027"; gene_version "1"; transcript_id "ENSRNOT00000147888"; transcript_version "1"; exon_number "5"; gene_source "ensembl"; gene_biotype "lncRNA"; transcript_source "ensembl"; transcript_biotype "lncRNA"; exon_id "ENSRNOE00000704296"; exon_version "1";
18	ensembl	transcript	40603790	40787175	0	-	.	gene_id "ENSRNOG00000091027"; gene_version "1"; transcript_id "ENSRNOT00000147888"; transcript_version "1"; gene_source "ensembl"; gene_biotype "lncRNA"; transcript_source "ensembl"; transcript_biotype "lncRNA";
18	ensembl	transcript	40603790	40882674	0	-	.	gene_id "ENSRNOG00000091027"; gene_version "1"; transcript_id "ENSRNOT00000134578"; transcript_version "1"; gene_source "ensembl"; gene_biotype "lncRNA"; transcript_source "ensembl"; transcript_biotype "lncRNA"; tag "Ensembl_canonical";
18	ensembl	exon	40604072	40605852	0	-	.	gene_id "ENSRNOG00000091027"; gene_version "1"; transcript_id "ENSRNOT00000161100"; transcript_version "1"; exon_number "5"; gene_source "ensembl"; gene_biotype "lncRNA"; transcript_source "ensembl"; transcript_biotype "lncRNA"; exon_id "ENSRNOE00000716132"; exon_version "1";
18	ensembl	transcript	40604072	40822692	0	-	.	gene_id "ENSRNOG00000091027"; gene_version "1"; transcript_id "ENSRNOT00000161100"; transcript_version "1"; gene_source "ensembl"; gene_biotype "lncRNA"; transcript_source "ensembl"; transcript_biotype "lncRNA";
18	ensembl	exon	40604633	40605852	0	-	.	gene_id "ENSRNOG00000091027"; gene_version "1"; transcript_id "ENSRNOT00000158418"; transcript_version "1"; exon_number "5"; gene_source "ensembl"; gene_biotype "lncRNA"; transcript_source "ensembl"; transcript_biotype "lncRNA"; exon_id "ENSRNOE00000728687"; exon_version "1";
18	ensembl	transcript	40604633	40736928	0	-	.	gene_id "ENSRNOG00000091027"; gene_version "1"; transcript_id "ENSRNOT00000158418"; transcript_version "1"; gene_source "ensembl"; gene_biotype "lncRNA"; transcript_source "ensembl"; transcript_biotype "lncRNA";
18	sraer114_mid	exon	40605794	40605852	0.27321327219788	-	.	gene_id "ENSRNOG00000091027"; transcript_id "ENSRNOG00000091027_tx_1"; exon_id "18_40605794_40605852_-"; exonnum "5"; txlen "544";
18	sraer114_mid	exon	40605794	40605852	0.0166194103372984	-	.	gene_id "ENSRNOG00000091027"; transcript_id "ENSRNOG00000091027_tx_13"; exon_id "18_40605794_40605852_-"; exonnum "6"; txlen "559";
18	sraer114_mid	exon	40605794	40605852	0.0146250810968226	-	.	gene_id "ENSRNOG00000091027"; transcript_id "ENSRNOG00000091027_tx_16"; exon_id "18_40605794_40605852_-"; exonnum "7"; txlen "668";
18	sraer114_mid	exon	40605794	40605852	0.0146250810968226	-	.	gene_id "ENSRNOG00000091027"; transcript_id "ENSRNOG00000091027_tx_17"; exon_id "18_40605794_40605852_-"; exonnum "7"; txlen "785";
18	sraer114_mid	exon	40605794	40605852	0.0101018663734304	-	.	gene_id "ENSRNOG00000091027"; transcript_id "ENSRNOG00000091027_tx_23"; exon_id "18_40605794_40605852_-"; exonnum "6"; txlen "525";
18	sraer114_mid	exon	40605794	40605852	0.00797731696190321	-	.	gene_id "ENSRNOG00000091027"; transcript_id "ENSRNOG00000091027_tx_33"; exon_id "18_40605794_40605852_-"; exonnum "8"; txlen "750";
18	sraer114_mid	exon	40605794	40605852	0.00797731696190321	-	.	gene_id "ENSRNOG00000091027"; transcript_id "ENSRNOG00000091027_tx_34"; exon_id "18_40605794_40605852_-"; exonnum "7"; txlen "641";
18	sraer114_mid	exon	40605794	40605852	0.00797731696190321	-	.	gene_id "ENSRNOG00000091027"; transcript_id "ENSRNOG00000091027_tx_35"; exon_id "18_40605794_40605852_-"; exonnum "6"; txlen "524";
18	sraer114_mid	exon	40605794	40605852	0.00797731696190321	-	.	gene_id "ENSRNOG00000091027"; transcript_id "ENSRNOG00000091027_tx_37"; exon_id "18_40605794_40605852_-"; exonnum "8"; txlen "867";
18	sraer114_mid	exon	40605794	40605852	0.00797731696190321	-	.	gene_id "ENSRNOG00000091027"; transcript_id "ENSRNOG00000091027_tx_38"; exon_id "18_40605794_40605852_-"; exonnum "6"; txlen "545";
18	sraer114_mid	exon	40605794	40605852	0.0291223723765225	-	.	gene_id "ENSRNOG00000091027"; transcript_id "ENSRNOG00000091027_tx_7"; exon_id "18_40605794_40605852_-"; exonnum "5"; txlen "508";
18	ensembl	exon	40619135	40619216	0	-	.	gene_id "ENSRNOG00000091027"; gene_version "1"; transcript_id "ENSRNOT00000161100"; transcript_version "1"; exon_number "4"; gene_source "ensembl"; gene_biotype "lncRNA"; transcript_source "ensembl"; transcript_biotype "lncRNA"; exon_id "ENSRNOE00000761779"; exon_version "1";
18	ENSEMBL114_rn	exon	40619135	40619216	0.27321327219788	-	.	gene_id "ENSRNOG00000091027"; transcript_id "ENSRNOG00000091027_tx_1"; exon_id "18_40619135_40619216_-"; exonnum "4"; txlen "544";
18	ENSEMBL114_rn	exon	40619135	40619216	0.0101018663734304	-	.	gene_id "ENSRNOG00000091027"; transcript_id "ENSRNOG00000091027_tx_23"; exon_id "18_40619135_40619216_-"; exonnum "5"; txlen "525";
18	ENSEMBL114_rn	exon	40619135	40619216	0.00797731696190321	-	.	gene_id "ENSRNOG00000091027"; transcript_id "ENSRNOG00000091027_tx_33"; exon_id "18_40619135_40619216_-"; exonnum "7"; txlen "750";
18	ENSEMBL114_rn	exon	40619135	40619216	0.00797731696190321	-	.	gene_id "ENSRNOG00000091027"; transcript_id "ENSRNOG00000091027_tx_34"; exon_id "18_40619135_40619216_-"; exonnum "6"; txlen "641";
18	ENSEMBL114_rn	exon	40619135	40619216	0.00797731696190321	-	.	gene_id "ENSRNOG00000091027"; transcript_id "ENSRNOG00000091027_tx_35"; exon_id "18_40619135_40619216_-"; exonnum "5"; txlen "524";
18	ENSEMBL114_rn	exon	40619135	40619216	0.00797731696190321	-	.	gene_id "ENSRNOG00000091027"; transcript_id "ENSRNOG00000091027_tx_37"; exon_id "18_40619135_40619216_-"; exonnum "7"; txlen "867";
18	ENSEMBL114_rn	exon	40619135	40619216	0.00797731696190321	-	.	gene_id "ENSRNOG00000091027"; transcript_id "ENSRNOG00000091027_tx_38"; exon_id "18_40619135_40619216_-"; exonnum "5"; txlen "545";
18	ENSEMBL114_rn	exon	40619135	40619216	0.0291223723765225	-	.	gene_id "ENSRNOG00000091027"; transcript_id "ENSRNOG00000091027_tx_7"; exon_id "18_40619135_40619216_-"; exonnum "4"; txlen "508";
18	sraer114_es	exon	40637311	40637480	0.106638836428909	-	.	gene_id "ENSRNOG00000091027"; transcript_id "ENSRNOG00000091027_tx_2"; exon_id "18_40637311_40637480_-"; exonnum "4"; txlen "573";
18	sraer114_es	exon	40637311	40637480	0.0101018663734304	-	.	gene_id "ENSRNOG00000091027"; transcript_id "ENSRNOG00000091027_tx_24"; exon_id "18_40637311_40637480_-"; exonnum "5"; txlen "554";
18	sraer114_es	exon	40637311	40637480	0.0092806283866597	-	.	gene_id "ENSRNOG00000091027"; transcript_id "ENSRNOG00000091027_tx_28"; exon_id "18_40637311_40637480_-"; exonnum "5"; txlen "520";
18	sraer114_es	exon	40637311	40637480	0.00902378334809099	-	.	gene_id "ENSRNOG00000091027"; transcript_id "ENSRNOG00000091027_tx_29"; exon_id "18_40637311_40637480_-"; exonnum "4"; txlen "537";
18	sraer114_es	exon	40637311	40637480	0.00652645322471924	-	.	gene_id "ENSRNOG00000091027"; transcript_id "ENSRNOG00000091027_tx_39"; exon_id "18_40637311_40637480_-"; exonnum "6"; txlen "694";
18	ensembl	exon	40646757	40646813	0	-	.	gene_id "ENSRNOG00000091027"; gene_version "1"; transcript_id "ENSRNOT00000142680"; transcript_version "1"; exon_number "2"; gene_source "ensembl"; gene_biotype "lncRNA"; transcript_source "ensembl"; transcript_biotype "lncRNA"; exon_id "ENSRNOE00000753108"; exon_version "1";
18	ensembl	exon	40646757	40646813	0	-	.	gene_id "ENSRNOG00000091027"; gene_version "1"; transcript_id "ENSRNOT00000134578"; transcript_version "1"; exon_number "3"; gene_source "ensembl"; gene_biotype "lncRNA"; transcript_source "ensembl"; transcript_biotype "lncRNA"; exon_id "ENSRNOE00000753108"; exon_version "1"; tag "Ensembl_canonical";
18	ensembl	exon	40646757	40646813	0	-	.	gene_id "ENSRNOG00000091027"; gene_version "1"; transcript_id "ENSRNOT00000147888"; transcript_version "1"; exon_number "4"; gene_source "ensembl"; gene_biotype "lncRNA"; transcript_source "ensembl"; transcript_biotype "lncRNA"; exon_id "ENSRNOE00000753108"; exon_version "1";
18	ensembl	exon	40646757	40646813	0	-	.	gene_id "ENSRNOG00000091027"; gene_version "1"; transcript_id "ENSRNOT00000161100"; transcript_version "1"; exon_number "3"; gene_source "ensembl"; gene_biotype "lncRNA"; transcript_source "ensembl"; transcript_biotype "lncRNA"; exon_id "ENSRNOE00000753108"; exon_version "1";
18	ensembl	exon	40646757	40646813	0	-	.	gene_id "ENSRNOG00000091027"; gene_version "1"; transcript_id "ENSRNOT00000158418"; transcript_version "1"; exon_number "4"; gene_source "ensembl"; gene_biotype "lncRNA"; transcript_source "ensembl"; transcript_biotype "lncRNA"; exon_id "ENSRNOE00000753108"; exon_version "1";
18	ENSEMBL114_rn	exon	40646757	40646813	0.27321327219788	-	.	gene_id "ENSRNOG00000091027"; transcript_id "ENSRNOG00000091027_tx_1"; exon_id "18_40646757_40646813_-"; exonnum "3"; txlen "544";
18	ENSEMBL114_rn	exon	40646757	40646813	0.0166194103372984	-	.	gene_id "ENSRNOG00000091027"; transcript_id "ENSRNOG00000091027_tx_13"; exon_id "18_40646757_40646813_-"; exonnum "5"; txlen "559";
18	ENSEMBL114_rn	exon	40646757	40646813	0.0146250810968226	-	.	gene_id "ENSRNOG00000091027"; transcript_id "ENSRNOG00000091027_tx_16"; exon_id "18_40646757_40646813_-"; exonnum "6"; txlen "668";
18	ENSEMBL114_rn	exon	40646757	40646813	0.0146250810968226	-	.	gene_id "ENSRNOG00000091027"; transcript_id "ENSRNOG00000091027_tx_17"; exon_id "18_40646757_40646813_-"; exonnum "6"; txlen "785";
18	ENSEMBL114_rn	exon	40646757	40646813	0.106638836428909	-	.	gene_id "ENSRNOG00000091027"; transcript_id "ENSRNOG00000091027_tx_2"; exon_id "18_40646757_40646813_-"; exonnum "3"; txlen "573";
18	ENSEMBL114_rn	exon	40646757	40646813	0.0101018663734304	-	.	gene_id "ENSRNOG00000091027"; transcript_id "ENSRNOG00000091027_tx_23"; exon_id "18_40646757_40646813_-"; exonnum "4"; txlen "525";
18	ENSEMBL114_rn	exon	40646757	40646813	0.0101018663734304	-	.	gene_id "ENSRNOG00000091027"; transcript_id "ENSRNOG00000091027_tx_24"; exon_id "18_40646757_40646813_-"; exonnum "4"; txlen "554";
18	ENSEMBL114_rn	exon	40646757	40646813	0.0092806283866597	-	.	gene_id "ENSRNOG00000091027"; transcript_id "ENSRNOG00000091027_tx_28"; exon_id "18_40646757_40646813_-"; exonnum "4"; txlen "520";
18	ENSEMBL114_rn	exon	40646757	40646813	0.00902378334809099	-	.	gene_id "ENSRNOG00000091027"; transcript_id "ENSRNOG00000091027_tx_29"; exon_id "18_40646757_40646813_-"; exonnum "3"; txlen "537";
18	ENSEMBL114_rn	exon	40646757	40646813	0.00797731696190321	-	.	gene_id "ENSRNOG00000091027"; transcript_id "ENSRNOG00000091027_tx_33"; exon_id "18_40646757_40646813_-"; exonnum "6"; txlen "750";
18	ENSEMBL114_rn	exon	40646757	40646813	0.00797731696190321	-	.	gene_id "ENSRNOG00000091027"; transcript_id "ENSRNOG00000091027_tx_34"; exon_id "18_40646757_40646813_-"; exonnum "5"; txlen "641";
18	ENSEMBL114_rn	exon	40646757	40646813	0.00797731696190321	-	.	gene_id "ENSRNOG00000091027"; transcript_id "ENSRNOG00000091027_tx_35"; exon_id "18_40646757_40646813_-"; exonnum "4"; txlen "524";
18	ENSEMBL114_rn	exon	40646757	40646813	0.00797731696190321	-	.	gene_id "ENSRNOG00000091027"; transcript_id "ENSRNOG00000091027_tx_37"; exon_id "18_40646757_40646813_-"; exonnum "6"; txlen "867";
18	ENSEMBL114_rn	exon	40646757	40646813	0.00797731696190321	-	.	gene_id "ENSRNOG00000091027"; transcript_id "ENSRNOG00000091027_tx_38"; exon_id "18_40646757_40646813_-"; exonnum "4"; txlen "545";
18	ENSEMBL114_rn	exon	40646757	40646813	0.00652645322471924	-	.	gene_id "ENSRNOG00000091027"; transcript_id "ENSRNOG00000091027_tx_39"; exon_id "18_40646757_40646813_-"; exonnum "5"; txlen "694";
18	ENSEMBL114_rn	exon	40646757	40646813	0.0291223723765225	-	.	gene_id "ENSRNOG00000091027"; transcript_id "ENSRNOG00000091027_tx_7"; exon_id "18_40646757_40646813_-"; exonnum "3"; txlen "508";
18	sraer114_es	exon	40709652	40709954	0.0166194103372984	-	.	gene_id "ENSRNOG00000091027"; transcript_id "ENSRNOG00000091027_tx_12"; exon_id "18_40709652_40709954_-"; exonnum "5"; txlen "746";
18	sraer114_es	exon	40709652	40709954	0.0146250810968226	-	.	gene_id "ENSRNOG00000091027"; transcript_id "ENSRNOG00000091027_tx_14"; exon_id "18_40709652_40709954_-"; exonnum "6"; txlen "855";
18	sraer114_es	exon	40709652	40709954	0.0146250810968226	-	.	gene_id "ENSRNOG00000091027"; transcript_id "ENSRNOG00000091027_tx_15"; exon_id "18_40709652_40709954_-"; exonnum "6"; txlen "972";
18	sraer114_es	exon	40709652	40709954	0.0109688108226169	-	.	gene_id "ENSRNOG00000091027"; transcript_id "ENSRNOG00000091027_tx_20"; exon_id "18_40709652_40709954_-"; exonnum "4"; txlen "650";
18	sraer114_es	exon	40709652	40709954	0.0814017994235855	-	.	gene_id "ENSRNOG00000091027"; transcript_id "ENSRNOG00000091027_tx_3"; exon_id "18_40709652_40709954_-"; exonnum "4"; txlen "629";
18	sraer114_es	exon	40709652	40709954	0.00846635838867576	-	.	gene_id "ENSRNOG00000091027"; transcript_id "ENSRNOG00000091027_tx_30"; exon_id "18_40709652_40709954_-"; exonnum "4"; txlen "591";
18	sraer114_es	exon	40709652	40709954	0.0752219523201244	-	.	gene_id "ENSRNOG00000091027"; transcript_id "ENSRNOG00000091027_tx_4"; exon_id "18_40709652_40709954_-"; exonnum "3"; txlen "533";
18	ensembl	exon	40714097	40714241	0	-	.	gene_id "ENSRNOG00000091027"; gene_version "1"; transcript_id "ENSRNOT00000134578"; transcript_version "1"; exon_number "2"; gene_source "ensembl"; gene_biotype "lncRNA"; transcript_source "ensembl"; transcript_biotype "lncRNA"; exon_id "ENSRNOE00000717711"; exon_version "1"; tag "Ensembl_canonical";
18	ensembl	exon	40714097	40714241	0	-	.	gene_id "ENSRNOG00000091027"; gene_version "1"; transcript_id "ENSRNOT00000147888"; transcript_version "1"; exon_number "3"; gene_source "ensembl"; gene_biotype "lncRNA"; transcript_source "ensembl"; transcript_biotype "lncRNA"; exon_id "ENSRNOE00000717711"; exon_version "1";
18	ensembl	exon	40714097	40714241	0	-	.	gene_id "ENSRNOG00000091027"; gene_version "1"; transcript_id "ENSRNOT00000161100"; transcript_version "1"; exon_number "2"; gene_source "ensembl"; gene_biotype "lncRNA"; transcript_source "ensembl"; transcript_biotype "lncRNA"; exon_id "ENSRNOE00000717711"; exon_version "1";
18	ENSEMBL114_rn	exon	40714097	40714241	0.27321327219788	-	.	gene_id "ENSRNOG00000091027"; transcript_id "ENSRNOG00000091027_tx_1"; exon_id "18_40714097_40714241_-"; exonnum "2"; txlen "544";
18	ENSEMBL114_rn	exon	40714097	40714241	0.0166194103372984	-	.	gene_id "ENSRNOG00000091027"; transcript_id "ENSRNOG00000091027_tx_12"; exon_id "18_40714097_40714241_-"; exonnum "4"; txlen "746";
18	ENSEMBL114_rn	exon	40714097	40714241	0.0166194103372984	-	.	gene_id "ENSRNOG00000091027"; transcript_id "ENSRNOG00000091027_tx_13"; exon_id "18_40714097_40714241_-"; exonnum "4"; txlen "559";
18	ENSEMBL114_rn	exon	40714097	40714241	0.0146250810968226	-	.	gene_id "ENSRNOG00000091027"; transcript_id "ENSRNOG00000091027_tx_14"; exon_id "18_40714097_40714241_-"; exonnum "5"; txlen "855";
18	ENSEMBL114_rn	exon	40714097	40714241	0.0146250810968226	-	.	gene_id "ENSRNOG00000091027"; transcript_id "ENSRNOG00000091027_tx_15"; exon_id "18_40714097_40714241_-"; exonnum "5"; txlen "972";
18	ENSEMBL114_rn	exon	40714097	40714241	0.0146250810968226	-	.	gene_id "ENSRNOG00000091027"; transcript_id "ENSRNOG00000091027_tx_16"; exon_id "18_40714097_40714241_-"; exonnum "5"; txlen "668";
18	ENSEMBL114_rn	exon	40714097	40714241	0.0146250810968226	-	.	gene_id "ENSRNOG00000091027"; transcript_id "ENSRNOG00000091027_tx_17"; exon_id "18_40714097_40714241_-"; exonnum "5"; txlen "785";
18	ENSEMBL114_rn	exon	40714097	40714241	0.106638836428909	-	.	gene_id "ENSRNOG00000091027"; transcript_id "ENSRNOG00000091027_tx_2"; exon_id "18_40714097_40714241_-"; exonnum "2"; txlen "573";
18	ENSEMBL114_rn	exon	40714097	40714241	0.0109688108226169	-	.	gene_id "ENSRNOG00000091027"; transcript_id "ENSRNOG00000091027_tx_20"; exon_id "18_40714097_40714241_-"; exonnum "3"; txlen "650";
18	ENSEMBL114_rn	exon	40714097	40714241	0.0101018663734304	-	.	gene_id "ENSRNOG00000091027"; transcript_id "ENSRNOG00000091027_tx_23"; exon_id "18_40714097_40714241_-"; exonnum "3"; txlen "525";
18	ENSEMBL114_rn	exon	40714097	40714241	0.0101018663734304	-	.	gene_id "ENSRNOG00000091027"; transcript_id "ENSRNOG00000091027_tx_24"; exon_id "18_40714097_40714241_-"; exonnum "3"; txlen "554";
18	ENSEMBL114_rn	exon	40714097	40714241	0.0092806283866597	-	.	gene_id "ENSRNOG00000091027"; transcript_id "ENSRNOG00000091027_tx_28"; exon_id "18_40714097_40714241_-"; exonnum "3"; txlen "520";
18	ENSEMBL114_rn	exon	40714097	40714241	0.00902378334809099	-	.	gene_id "ENSRNOG00000091027"; transcript_id "ENSRNOG00000091027_tx_29"; exon_id "18_40714097_40714241_-"; exonnum "2"; txlen "537";
18	ENSEMBL114_rn	exon	40714097	40714241	0.0814017994235855	-	.	gene_id "ENSRNOG00000091027"; transcript_id "ENSRNOG00000091027_tx_3"; exon_id "18_40714097_40714241_-"; exonnum "3"; txlen "629";
18	ENSEMBL114_rn	exon	40714097	40714241	0.00846635838867576	-	.	gene_id "ENSRNOG00000091027"; transcript_id "ENSRNOG00000091027_tx_30"; exon_id "18_40714097_40714241_-"; exonnum "3"; txlen "591";
18	ENSEMBL114_rn	exon	40714097	40714241	0.00797731696190321	-	.	gene_id "ENSRNOG00000091027"; transcript_id "ENSRNOG00000091027_tx_33"; exon_id "18_40714097_40714241_-"; exonnum "5"; txlen "750";
18	ENSEMBL114_rn	exon	40714097	40714241	0.00797731696190321	-	.	gene_id "ENSRNOG00000091027"; transcript_id "ENSRNOG00000091027_tx_34"; exon_id "18_40714097_40714241_-"; exonnum "4"; txlen "641";
18	ENSEMBL114_rn	exon	40714097	40714241	0.00797731696190321	-	.	gene_id "ENSRNOG00000091027"; transcript_id "ENSRNOG00000091027_tx_35"; exon_id "18_40714097_40714241_-"; exonnum "3"; txlen "524";
18	ENSEMBL114_rn	exon	40714097	40714241	0.00797731696190321	-	.	gene_id "ENSRNOG00000091027"; transcript_id "ENSRNOG00000091027_tx_37"; exon_id "18_40714097_40714241_-"; exonnum "5"; txlen "867";
18	ENSEMBL114_rn	exon	40714097	40714241	0.00797731696190321	-	.	gene_id "ENSRNOG00000091027"; transcript_id "ENSRNOG00000091027_tx_38"; exon_id "18_40714097_40714241_-"; exonnum "3"; txlen "545";
18	ENSEMBL114_rn	exon	40714097	40714241	0.00652645322471924	-	.	gene_id "ENSRNOG00000091027"; transcript_id "ENSRNOG00000091027_tx_39"; exon_id "18_40714097_40714241_-"; exonnum "4"; txlen "694";
18	ENSEMBL114_rn	exon	40714097	40714241	0.0752219523201244	-	.	gene_id "ENSRNOG00000091027"; transcript_id "ENSRNOG00000091027_tx_4"; exon_id "18_40714097_40714241_-"; exonnum "2"; txlen "533";
18	ENSEMBL114_rn	exon	40714097	40714241	0.0291223723765225	-	.	gene_id "ENSRNOG00000091027"; transcript_id "ENSRNOG00000091027_tx_7"; exon_id "18_40714097_40714241_-"; exonnum "2"; txlen "508";
18	ensembl	exon	40714097	40714468	0	-	.	gene_id "ENSRNOG00000091027"; gene_version "1"; transcript_id "ENSRNOT00000158418"; transcript_version "1"; exon_number "3"; gene_source "ensembl"; gene_biotype "lncRNA"; transcript_source "ensembl"; transcript_biotype "lncRNA"; exon_id "ENSRNOE00000720212"; exon_version "1";
18	ensembl	exon	40714373	40714468	0	-	.	gene_id "ENSRNOG00000091027"; gene_version "1"; transcript_id "ENSRNOT00000147888"; transcript_version "1"; exon_number "2"; gene_source "ensembl"; gene_biotype "lncRNA"; transcript_source "ensembl"; transcript_biotype "lncRNA"; exon_id "ENSRNOE00000729072"; exon_version "1";
18	ENSEMBL114_rn	exon	40714373	40714468	0.0166194103372984	-	.	gene_id "ENSRNOG00000091027"; transcript_id "ENSRNOG00000091027_tx_12"; exon_id "18_40714373_40714468_-"; exonnum "3"; txlen "746";
18	ENSEMBL114_rn	exon	40714373	40714468	0.0166194103372984	-	.	gene_id "ENSRNOG00000091027"; transcript_id "ENSRNOG00000091027_tx_13"; exon_id "18_40714373_40714468_-"; exonnum "3"; txlen "559";
18	ENSEMBL114_rn	exon	40714373	40714468	0.0146250810968226	-	.	gene_id "ENSRNOG00000091027"; transcript_id "ENSRNOG00000091027_tx_14"; exon_id "18_40714373_40714468_-"; exonnum "4"; txlen "855";
18	ENSEMBL114_rn	exon	40714373	40714468	0.0146250810968226	-	.	gene_id "ENSRNOG00000091027"; transcript_id "ENSRNOG00000091027_tx_15"; exon_id "18_40714373_40714468_-"; exonnum "4"; txlen "972";
18	ENSEMBL114_rn	exon	40714373	40714468	0.0146250810968226	-	.	gene_id "ENSRNOG00000091027"; transcript_id "ENSRNOG00000091027_tx_16"; exon_id "18_40714373_40714468_-"; exonnum "4"; txlen "668";
18	ENSEMBL114_rn	exon	40714373	40714468	0.0146250810968226	-	.	gene_id "ENSRNOG00000091027"; transcript_id "ENSRNOG00000091027_tx_17"; exon_id "18_40714373_40714468_-"; exonnum "4"; txlen "785";
18	ENSEMBL114_rn	exon	40714373	40714468	0.0101018663734304	-	.	gene_id "ENSRNOG00000091027"; transcript_id "ENSRNOG00000091027_tx_23"; exon_id "18_40714373_40714468_-"; exonnum "2"; txlen "525";
18	ENSEMBL114_rn	exon	40714373	40714468	0.0101018663734304	-	.	gene_id "ENSRNOG00000091027"; transcript_id "ENSRNOG00000091027_tx_24"; exon_id "18_40714373_40714468_-"; exonnum "2"; txlen "554";
18	ENSEMBL114_rn	exon	40714373	40714468	0.0092806283866597	-	.	gene_id "ENSRNOG00000091027"; transcript_id "ENSRNOG00000091027_tx_28"; exon_id "18_40714373_40714468_-"; exonnum "2"; txlen "520";
18	ENSEMBL114_rn	exon	40714373	40714468	0.0814017994235855	-	.	gene_id "ENSRNOG00000091027"; transcript_id "ENSRNOG00000091027_tx_3"; exon_id "18_40714373_40714468_-"; exonnum "2"; txlen "629";
18	ENSEMBL114_rn	exon	40714373	40714468	0.00846635838867576	-	.	gene_id "ENSRNOG00000091027"; transcript_id "ENSRNOG00000091027_tx_30"; exon_id "18_40714373_40714468_-"; exonnum "2"; txlen "591";
18	ENSEMBL114_rn	exon	40714373	40714468	0.00797731696190321	-	.	gene_id "ENSRNOG00000091027"; transcript_id "ENSRNOG00000091027_tx_33"; exon_id "18_40714373_40714468_-"; exonnum "4"; txlen "750";
18	ENSEMBL114_rn	exon	40714373	40714468	0.00797731696190321	-	.	gene_id "ENSRNOG00000091027"; transcript_id "ENSRNOG00000091027_tx_34"; exon_id "18_40714373_40714468_-"; exonnum "3"; txlen "641";
18	ENSEMBL114_rn	exon	40714373	40714468	0.00797731696190321	-	.	gene_id "ENSRNOG00000091027"; transcript_id "ENSRNOG00000091027_tx_35"; exon_id "18_40714373_40714468_-"; exonnum "2"; txlen "524";
18	ENSEMBL114_rn	exon	40714373	40714468	0.00797731696190321	-	.	gene_id "ENSRNOG00000091027"; transcript_id "ENSRNOG00000091027_tx_37"; exon_id "18_40714373_40714468_-"; exonnum "4"; txlen "867";
18	ENSEMBL114_rn	exon	40714373	40714468	0.00652645322471924	-	.	gene_id "ENSRNOG00000091027"; transcript_id "ENSRNOG00000091027_tx_39"; exon_id "18_40714373_40714468_-"; exonnum "3"; txlen "694";
18	sraer114_ss	exon	40714874	40715038	0.00902378334809099	-	.	gene_id "ENSRNOG00000091027"; transcript_id "ENSRNOG00000091027_tx_29"; exon_id "18_40714874_40715038_-"; exonnum "1"; txlen "537";
18	sraer114_ss	exon	40714874	40715038	0.0291223723765225	-	.	gene_id "ENSRNOG00000091027"; transcript_id "ENSRNOG00000091027_tx_7"; exon_id "18_40714874_40715038_-"; exonnum "1"; txlen "508";
18	sraer114_ss	exon	40718933	40719018	0.0101018663734304	-	.	gene_id "ENSRNOG00000091027"; transcript_id "ENSRNOG00000091027_tx_23"; exon_id "18_40718933_40719018_-"; exonnum "1"; txlen "525";
18	sraer114_ss	exon	40718933	40719018	0.0101018663734304	-	.	gene_id "ENSRNOG00000091027"; transcript_id "ENSRNOG00000091027_tx_24"; exon_id "18_40718933_40719018_-"; exonnum "1"; txlen "554";
18	sraer114_ss	exon	40718961	40719012	0.0092806283866597	-	.	gene_id "ENSRNOG00000091027"; transcript_id "ENSRNOG00000091027_tx_28"; exon_id "18_40718961_40719012_-"; exonnum "1"; txlen "520";
18	ensembl	exon	40735704	40735812	0	-	.	gene_id "ENSRNOG00000091027"; gene_version "1"; transcript_id "ENSRNOT00000158418"; transcript_version "1"; exon_number "2"; gene_source "ensembl"; gene_biotype "lncRNA"; transcript_source "ensembl"; transcript_biotype "lncRNA"; exon_id "ENSRNOE00000743362"; exon_version "1";
18	ENSEMBL114_rn	exon	40735704	40735812	0.0146250810968226	-	.	gene_id "ENSRNOG00000091027"; transcript_id "ENSRNOG00000091027_tx_14"; exon_id "18_40735704_40735812_-"; exonnum "3"; txlen "855";
18	ENSEMBL114_rn	exon	40735704	40735812	0.0146250810968226	-	.	gene_id "ENSRNOG00000091027"; transcript_id "ENSRNOG00000091027_tx_16"; exon_id "18_40735704_40735812_-"; exonnum "3"; txlen "668";
18	ENSEMBL114_rn	exon	40735704	40735812	0.00797731696190321	-	.	gene_id "ENSRNOG00000091027"; transcript_id "ENSRNOG00000091027_tx_33"; exon_id "18_40735704_40735812_-"; exonnum "3"; txlen "750";
18	ENSEMBL114_rn	exon	40735704	40735812	0.00652645322471924	-	.	gene_id "ENSRNOG00000091027"; transcript_id "ENSRNOG00000091027_tx_39"; exon_id "18_40735704_40735812_-"; exonnum "2"; txlen "694";
18	sraer114_mid	exon	40735704	40735929	0.0146250810968226	-	.	gene_id "ENSRNOG00000091027"; transcript_id "ENSRNOG00000091027_tx_15"; exon_id "18_40735704_40735929_-"; exonnum "3"; txlen "972";
18	sraer114_mid	exon	40735704	40735929	0.0146250810968226	-	.	gene_id "ENSRNOG00000091027"; transcript_id "ENSRNOG00000091027_tx_17"; exon_id "18_40735704_40735929_-"; exonnum "3"; txlen "785";
18	sraer114_mid	exon	40735704	40735929	0.00797731696190321	-	.	gene_id "ENSRNOG00000091027"; transcript_id "ENSRNOG00000091027_tx_37"; exon_id "18_40735704_40735929_-"; exonnum "3"; txlen "867";
18	sraer114_mid	exon	40736777	40736893	0.0166194103372984	-	.	gene_id "ENSRNOG00000091027"; transcript_id "ENSRNOG00000091027_tx_12"; exon_id "18_40736777_40736893_-"; exonnum "2"; txlen "746";
18	sraer114_mid	exon	40736777	40736893	0.0166194103372984	-	.	gene_id "ENSRNOG00000091027"; transcript_id "ENSRNOG00000091027_tx_13"; exon_id "18_40736777_40736893_-"; exonnum "2"; txlen "559";
18	sraer114_mid	exon	40736777	40736893	0.0146250810968226	-	.	gene_id "ENSRNOG00000091027"; transcript_id "ENSRNOG00000091027_tx_14"; exon_id "18_40736777_40736893_-"; exonnum "2"; txlen "855";
18	sraer114_mid	exon	40736777	40736893	0.0146250810968226	-	.	gene_id "ENSRNOG00000091027"; transcript_id "ENSRNOG00000091027_tx_15"; exon_id "18_40736777_40736893_-"; exonnum "2"; txlen "972";
18	sraer114_mid	exon	40736777	40736893	0.0146250810968226	-	.	gene_id "ENSRNOG00000091027"; transcript_id "ENSRNOG00000091027_tx_16"; exon_id "18_40736777_40736893_-"; exonnum "2"; txlen "668";
18	sraer114_mid	exon	40736777	40736893	0.0146250810968226	-	.	gene_id "ENSRNOG00000091027"; transcript_id "ENSRNOG00000091027_tx_17"; exon_id "18_40736777_40736893_-"; exonnum "2"; txlen "785";
18	sraer114_mid	exon	40736777	40736893	0.0109688108226169	-	.	gene_id "ENSRNOG00000091027"; transcript_id "ENSRNOG00000091027_tx_20"; exon_id "18_40736777_40736893_-"; exonnum "2"; txlen "650";
18	sraer114_mid	exon	40736777	40736893	0.00797731696190321	-	.	gene_id "ENSRNOG00000091027"; transcript_id "ENSRNOG00000091027_tx_33"; exon_id "18_40736777_40736893_-"; exonnum "2"; txlen "750";
18	sraer114_mid	exon	40736777	40736893	0.00797731696190321	-	.	gene_id "ENSRNOG00000091027"; transcript_id "ENSRNOG00000091027_tx_34"; exon_id "18_40736777_40736893_-"; exonnum "2"; txlen "641";
18	sraer114_mid	exon	40736777	40736893	0.00797731696190321	-	.	gene_id "ENSRNOG00000091027"; transcript_id "ENSRNOG00000091027_tx_37"; exon_id "18_40736777_40736893_-"; exonnum "2"; txlen "867";
18	sraer114_mid	exon	40736777	40736893	0.00797731696190321	-	.	gene_id "ENSRNOG00000091027"; transcript_id "ENSRNOG00000091027_tx_38"; exon_id "18_40736777_40736893_-"; exonnum "2"; txlen "545";
18	sraer114_mid	exon	40736777	40736893	0.00652645322471924	-	.	gene_id "ENSRNOG00000091027"; transcript_id "ENSRNOG00000091027_tx_39"; exon_id "18_40736777_40736893_-"; exonnum "1"; txlen "694";
18	ensembl	exon	40736777	40736928	0	-	.	gene_id "ENSRNOG00000091027"; gene_version "1"; transcript_id "ENSRNOT00000158418"; transcript_version "1"; exon_number "1"; gene_source "ensembl"; gene_biotype "lncRNA"; transcript_source "ensembl"; transcript_biotype "lncRNA"; exon_id "ENSRNOE00000676631"; exon_version "1";
18	sraer114_ss	exon	40738006	40738090	0.0166194103372984	-	.	gene_id "ENSRNOG00000091027"; transcript_id "ENSRNOG00000091027_tx_12"; exon_id "18_40738006_40738090_-"; exonnum "1"; txlen "746";
18	sraer114_ss	exon	40738006	40738090	0.0166194103372984	-	.	gene_id "ENSRNOG00000091027"; transcript_id "ENSRNOG00000091027_tx_13"; exon_id "18_40738006_40738090_-"; exonnum "1"; txlen "559";
18	sraer114_ss	exon	40738006	40738090	0.0146250810968226	-	.	gene_id "ENSRNOG00000091027"; transcript_id "ENSRNOG00000091027_tx_14"; exon_id "18_40738006_40738090_-"; exonnum "1"; txlen "855";
18	sraer114_ss	exon	40738006	40738090	0.0146250810968226	-	.	gene_id "ENSRNOG00000091027"; transcript_id "ENSRNOG00000091027_tx_15"; exon_id "18_40738006_40738090_-"; exonnum "1"; txlen "972";
18	sraer114_ss	exon	40738006	40738090	0.0146250810968226	-	.	gene_id "ENSRNOG00000091027"; transcript_id "ENSRNOG00000091027_tx_16"; exon_id "18_40738006_40738090_-"; exonnum "1"; txlen "668";
18	sraer114_ss	exon	40738006	40738090	0.0146250810968226	-	.	gene_id "ENSRNOG00000091027"; transcript_id "ENSRNOG00000091027_tx_17"; exon_id "18_40738006_40738090_-"; exonnum "1"; txlen "785";
18	sraer114_ss	exon	40738006	40738090	0.0109688108226169	-	.	gene_id "ENSRNOG00000091027"; transcript_id "ENSRNOG00000091027_tx_20"; exon_id "18_40738006_40738090_-"; exonnum "1"; txlen "650";
18	sraer114_ss	exon	40738006	40738090	0.0814017994235855	-	.	gene_id "ENSRNOG00000091027"; transcript_id "ENSRNOG00000091027_tx_3"; exon_id "18_40738006_40738090_-"; exonnum "1"; txlen "629";
18	sraer114_ss	exon	40738006	40738090	0.00797731696190321	-	.	gene_id "ENSRNOG00000091027"; transcript_id "ENSRNOG00000091027_tx_33"; exon_id "18_40738006_40738090_-"; exonnum "1"; txlen "750";
18	sraer114_ss	exon	40738006	40738090	0.00797731696190321	-	.	gene_id "ENSRNOG00000091027"; transcript_id "ENSRNOG00000091027_tx_34"; exon_id "18_40738006_40738090_-"; exonnum "1"; txlen "641";
18	sraer114_ss	exon	40738006	40738090	0.00797731696190321	-	.	gene_id "ENSRNOG00000091027"; transcript_id "ENSRNOG00000091027_tx_35"; exon_id "18_40738006_40738090_-"; exonnum "1"; txlen "524";
18	sraer114_ss	exon	40738006	40738090	0.00797731696190321	-	.	gene_id "ENSRNOG00000091027"; transcript_id "ENSRNOG00000091027_tx_37"; exon_id "18_40738006_40738090_-"; exonnum "1"; txlen "867";
18	sraer114_ss	exon	40738006	40738090	0.00797731696190321	-	.	gene_id "ENSRNOG00000091027"; transcript_id "ENSRNOG00000091027_tx_38"; exon_id "18_40738006_40738090_-"; exonnum "1"; txlen "545";
18	sraer114_ss	exon	40738006	40738090	0.0752219523201244	-	.	gene_id "ENSRNOG00000091027"; transcript_id "ENSRNOG00000091027_tx_4"; exon_id "18_40738006_40738090_-"; exonnum "1"; txlen "533";
18	ensembl	exon	40787068	40787175	0	-	.	gene_id "ENSRNOG00000091027"; gene_version "1"; transcript_id "ENSRNOT00000147888"; transcript_version "1"; exon_number "1"; gene_source "ensembl"; gene_biotype "lncRNA"; transcript_source "ensembl"; transcript_biotype "lncRNA"; exon_id "ENSRNOE00000737713"; exon_version "1";
18	ensembl	exon	40822492	40822692	0	-	.	gene_id "ENSRNOG00000091027"; gene_version "1"; transcript_id "ENSRNOT00000161100"; transcript_version "1"; exon_number "1"; gene_source "ensembl"; gene_biotype "lncRNA"; transcript_source "ensembl"; transcript_biotype "lncRNA"; exon_id "ENSRNOE00000777214"; exon_version "1";
18	ENSEMBL114_rn	exon	40822492	40822692	0.27321327219788	-	.	gene_id "ENSRNOG00000091027"; transcript_id "ENSRNOG00000091027_tx_1"; exon_id "18_40822492_40822692_-"; exonnum "1"; txlen "544";
18	ENSEMBL114_rn	exon	40822492	40822692	0.106638836428909	-	.	gene_id "ENSRNOG00000091027"; transcript_id "ENSRNOG00000091027_tx_2"; exon_id "18_40822492_40822692_-"; exonnum "1"; txlen "573";
18	ensembl	exon	40822492	40822860	0	-	.	gene_id "ENSRNOG00000091027"; gene_version "1"; transcript_id "ENSRNOT00000142680"; transcript_version "1"; exon_number "1"; gene_source "ensembl"; gene_biotype "lncRNA"; transcript_source "ensembl"; transcript_biotype "lncRNA"; exon_id "ENSRNOE00000775701"; exon_version "1";
18	sraer114_es	exon	40861471	40862308	0.027656321310209	-	.	gene_id "ENSRNOG00000091027"; transcript_id "ENSRNOG00000091027_tx_8"; exon_id "18_40861471_40862308_-"; exonnum "2"; txlen "1451";
18	ensembl	exon	40882062	40882674	0	-	.	gene_id "ENSRNOG00000091027"; gene_version "1"; transcript_id "ENSRNOT00000134578"; transcript_version "1"; exon_number "1"; gene_source "ensembl"; gene_biotype "lncRNA"; transcript_source "ensembl"; transcript_biotype "lncRNA"; exon_id "ENSRNOE00000738277"; exon_version "1"; tag "Ensembl_canonical";
18	ENSEMBL114_rn	exon	40882062	40882674	0.027656321310209	-	.	gene_id "ENSRNOG00000091027"; transcript_id "ENSRNOG00000091027_tx_8"; exon_id "18_40882062_40882674_-"; exonnum "1"; txlen "1451";
18	sraer114_ss	exon	40908368	40908414	0.00846635838867576	-	.	gene_id "ENSRNOG00000091027"; transcript_id "ENSRNOG00000091027_tx_30"; exon_id "18_40908368_40908414_-"; exonnum "1"; txlen "591";
18	ensembl	exon	40909648	40911329	0	-	.	gene_id "ENSRNOG00000073878"; gene_version "1"; transcript_id "ENSRNOT00000125654"; transcript_version "1"; exon_number "2"; gene_source "ensembl"; gene_biotype "lncRNA"; transcript_source "ensembl"; transcript_biotype "lncRNA"; exon_id "ENSRNOE00000755902"; exon_version "1"; tag "Ensembl_canonical";
18	ensembl	gene	40909648	40912342	0	-	.	gene_id "ENSRNOG00000073878"; gene_version "1"; gene_source "ensembl"; gene_biotype "lncRNA";
18	ensembl	transcript	40909648	40912342	0	-	.	gene_id "ENSRNOG00000073878"; gene_version "1"; transcript_id "ENSRNOT00000125654"; transcript_version "1"; gene_source "ensembl"; gene_biotype "lncRNA"; transcript_source "ensembl"; transcript_biotype "lncRNA"; tag "Ensembl_canonical";
18	ensembl	exon	40911940	40912342	0	-	.	gene_id "ENSRNOG00000073878"; gene_version "1"; transcript_id "ENSRNOT00000125654"; transcript_version "1"; exon_number "1"; gene_source "ensembl"; gene_biotype "lncRNA"; transcript_source "ensembl"; transcript_biotype "lncRNA"; exon_id "ENSRNOE00000761567"; exon_version "1"; tag "Ensembl_canonical";
18	ensembl	exon	41035877	41036095	0	-	.	gene_id "ENSRNOG00000087598"; gene_version "1"; transcript_id "ENSRNOT00000140837"; transcript_version "1"; exon_number "3"; gene_source "ensembl"; gene_biotype "lncRNA"; transcript_source "ensembl"; transcript_biotype "lncRNA"; exon_id "ENSRNOE00000758923"; exon_version "1"; tag "Ensembl_canonical";
18	ensembl	gene	41035877	41039298	0	-	.	gene_id "ENSRNOG00000087598"; gene_version "1"; gene_source "ensembl"; gene_biotype "lncRNA";
18	ensembl	transcript	41035877	41039298	0	-	.	gene_id "ENSRNOG00000087598"; gene_version "1"; transcript_id "ENSRNOT00000140837"; transcript_version "1"; gene_source "ensembl"; gene_biotype "lncRNA"; transcript_source "ensembl"; transcript_biotype "lncRNA"; tag "Ensembl_canonical";
18	ensembl	exon	41037928	41037973	0	-	.	gene_id "ENSRNOG00000087598"; gene_version "1"; transcript_id "ENSRNOT00000140837"; transcript_version "1"; exon_number "2"; gene_source "ensembl"; gene_biotype "lncRNA"; transcript_source "ensembl"; transcript_biotype "lncRNA"; exon_id "ENSRNOE00000681245"; exon_version "1"; tag "Ensembl_canonical";
18	ensembl	exon	41039191	41039298	0	-	.	gene_id "ENSRNOG00000087598"; gene_version "1"; transcript_id "ENSRNOT00000140837"; transcript_version "1"; exon_number "1"; gene_source "ensembl"; gene_biotype "lncRNA"; transcript_source "ensembl"; transcript_biotype "lncRNA"; exon_id "ENSRNOE00000699325"; exon_version "1"; tag "Ensembl_canonical";
18	ensembl	three_prime_utr	41047657	41048056	0	-	.	gene_id "ENSRNOG00000016612"; gene_version "9"; transcript_id "ENSRNOT00000155574"; transcript_version "1"; gene_name "Trim36"; gene_source "ensembl"; gene_biotype "protein_coding"; transcript_name "Trim36-204"; transcript_source "ensembl"; transcript_biotype "protein_coding";
18	ensembl	three_prime_utr	41047657	41048056	0	-	.	gene_id "ENSRNOG00000016612"; gene_version "9"; transcript_id "ENSRNOT00000080812"; transcript_version "3"; gene_name "Trim36"; gene_source "ensembl"; gene_biotype "protein_coding"; transcript_name "Trim36-202"; transcript_source "ensembl"; transcript_biotype "protein_coding";
18	ensembl	three_prime_utr	41047657	41048056	0	-	.	gene_id "ENSRNOG00000016612"; gene_version "9"; transcript_id "ENSRNOT00000102874"; transcript_version "2"; gene_name "Trim36"; gene_source "ensembl"; gene_biotype "protein_coding"; transcript_name "Trim36-203"; transcript_source "ensembl"; transcript_biotype "protein_coding";
18	ensembl	three_prime_utr	41047657	41048056	0	-	.	gene_id "ENSRNOG00000016612"; gene_version "9"; transcript_id "ENSRNOT00000022294"; transcript_version "9"; gene_name "Trim36"; gene_source "ensembl"; gene_biotype "protein_coding"; transcript_name "Trim36-201"; transcript_source "ensembl"; transcript_biotype "protein_coding"; tag "Ensembl_canonical";
18	ensembl	three_prime_utr	41047657	41048056	0	-	.	gene_id "ENSRNOG00000016612"; gene_version "9"; transcript_id "ENSRNOT00000157431"; transcript_version "1"; gene_name "Trim36"; gene_source "ensembl"; gene_biotype "protein_coding"; transcript_name "Trim36-205"; transcript_source "ensembl"; transcript_biotype "protein_coding";
18	ensembl	exon	41047657	41048411	0	-	.	gene_id "ENSRNOG00000016612"; gene_version "9"; transcript_id "ENSRNOT00000155574"; transcript_version "1"; exon_number "10"; gene_name "Trim36"; gene_source "ensembl"; gene_biotype "protein_coding"; transcript_name "Trim36-204"; transcript_source "ensembl"; transcript_biotype "protein_coding"; exon_id "ENSRNOE00000158882"; exon_version "3";
18	ensembl	exon	41047657	41048411	0	-	.	gene_id "ENSRNOG00000016612"; gene_version "9"; transcript_id "ENSRNOT00000080812"; transcript_version "3"; exon_number "11"; gene_name "Trim36"; gene_source "ensembl"; gene_biotype "protein_coding"; transcript_name "Trim36-202"; transcript_source "ensembl"; transcript_biotype "protein_coding"; exon_id "ENSRNOE00000158882"; exon_version "3";
18	ensembl	exon	41047657	41048411	0	-	.	gene_id "ENSRNOG00000016612"; gene_version "9"; transcript_id "ENSRNOT00000102874"; transcript_version "2"; exon_number "10"; gene_name "Trim36"; gene_source "ensembl"; gene_biotype "protein_coding"; transcript_name "Trim36-203"; transcript_source "ensembl"; transcript_biotype "protein_coding"; exon_id "ENSRNOE00000158882"; exon_version "3";
18	ensembl	exon	41047657	41048411	0	-	.	gene_id "ENSRNOG00000016612"; gene_version "9"; transcript_id "ENSRNOT00000022294"; transcript_version "9"; exon_number "10"; gene_name "Trim36"; gene_source "ensembl"; gene_biotype "protein_coding"; transcript_name "Trim36-201"; transcript_source "ensembl"; transcript_biotype "protein_coding"; exon_id "ENSRNOE00000158882"; exon_version "3"; tag "Ensembl_canonical";
18	ensembl	exon	41047657	41048411	0	-	.	gene_id "ENSRNOG00000016612"; gene_version "9"; transcript_id "ENSRNOT00000157431"; transcript_version "1"; exon_number "10"; gene_name "Trim36"; gene_source "ensembl"; gene_biotype "protein_coding"; transcript_name "Trim36-205"; transcript_source "ensembl"; transcript_biotype "protein_coding"; exon_id "ENSRNOE00000158882"; exon_version "3";
18	ENSEMBL114_rn	exon	41047657	41048411	1.55734940225417	-	.	gene_id "ENSRNOG00000016612"; transcript_id "ENSRNOG00000016612_tx_5"; exon_id "18_41047657_41048411_-"; exonnum "12"; txlen "2891";
18	ENSEMBL114_rn	exon	41047657	41048411	1.55734940225417	-	.	gene_id "ENSRNOG00000016612"; transcript_id "ENSRNOG00000016612_tx_6"; exon_id "18_41047657_41048411_-"; exonnum "12"; txlen "2765";
18	ensembl	transcript	41047657	41088448	0	-	.	gene_id "ENSRNOG00000016612"; gene_version "9"; transcript_id "ENSRNOT00000155574"; transcript_version "1"; gene_name "Trim36"; gene_source "ensembl"; gene_biotype "protein_coding"; transcript_name "Trim36-204"; transcript_source "ensembl"; transcript_biotype "protein_coding";
18	ensembl	transcript	41047657	41088552	0	-	.	gene_id "ENSRNOG00000016612"; gene_version "9"; transcript_id "ENSRNOT00000080812"; transcript_version "3"; gene_name "Trim36"; gene_source "ensembl"; gene_biotype "protein_coding"; transcript_name "Trim36-202"; transcript_source "ensembl"; transcript_biotype "protein_coding";
18	ensembl	transcript	41047657	41095928	0	-	.	gene_id "ENSRNOG00000016612"; gene_version "9"; transcript_id "ENSRNOT00000102874"; transcript_version "2"; gene_name "Trim36"; gene_source "ensembl"; gene_biotype "protein_coding"; transcript_name "Trim36-203"; transcript_source "ensembl"; transcript_biotype "protein_coding";
18	ensembl	transcript	41047657	41099497	0	-	.	gene_id "ENSRNOG00000016612"; gene_version "9"; transcript_id "ENSRNOT00000022294"; transcript_version "9"; gene_name "Trim36"; gene_source "ensembl"; gene_biotype "protein_coding"; transcript_name "Trim36-201"; transcript_source "ensembl"; transcript_biotype "protein_coding"; tag "Ensembl_canonical";
18	ensembl	gene	41047657	41104704	0	-	.	gene_id "ENSRNOG00000016612"; gene_version "9"; gene_name "Trim36"; gene_source "ensembl"; gene_biotype "protein_coding";
18	ensembl	transcript	41047657	41104704	0	-	.	gene_id "ENSRNOG00000016612"; gene_version "9"; transcript_id "ENSRNOT00000157431"; transcript_version "1"; gene_name "Trim36"; gene_source "ensembl"; gene_biotype "protein_coding"; transcript_name "Trim36-205"; transcript_source "ensembl"; transcript_biotype "protein_coding";
18	ensembl	stop_codon	41048057	41048059	0	-	0	gene_id "ENSRNOG00000016612"; gene_version "9"; transcript_id "ENSRNOT00000155574"; transcript_version "1"; exon_number "10"; gene_name "Trim36"; gene_source "ensembl"; gene_biotype "protein_coding"; transcript_name "Trim36-204"; transcript_source "ensembl"; transcript_biotype "protein_coding";
18	ensembl	stop_codon	41048057	41048059	0	-	0	gene_id "ENSRNOG00000016612"; gene_version "9"; transcript_id "ENSRNOT00000080812"; transcript_version "3"; exon_number "11"; gene_name "Trim36"; gene_source "ensembl"; gene_biotype "protein_coding"; transcript_name "Trim36-202"; transcript_source "ensembl"; transcript_biotype "protein_coding";
18	ensembl	stop_codon	41048057	41048059	0	-	0	gene_id "ENSRNOG00000016612"; gene_version "9"; transcript_id "ENSRNOT00000102874"; transcript_version "2"; exon_number "10"; gene_name "Trim36"; gene_source "ensembl"; gene_biotype "protein_coding"; transcript_name "Trim36-203"; transcript_source "ensembl"; transcript_biotype "protein_coding";
18	ensembl	stop_codon	41048057	41048059	0	-	0	gene_id "ENSRNOG00000016612"; gene_version "9"; transcript_id "ENSRNOT00000022294"; transcript_version "9"; exon_number "10"; gene_name "Trim36"; gene_source "ensembl"; gene_biotype "protein_coding"; transcript_name "Trim36-201"; transcript_source "ensembl"; transcript_biotype "protein_coding"; tag "Ensembl_canonical";
18	ensembl	stop_codon	41048057	41048059	0	-	0	gene_id "ENSRNOG00000016612"; gene_version "9"; transcript_id "ENSRNOT00000157431"; transcript_version "1"; exon_number "10"; gene_name "Trim36"; gene_source "ensembl"; gene_biotype "protein_coding"; transcript_name "Trim36-205"; transcript_source "ensembl"; transcript_biotype "protein_coding";
18	ensembl	CDS	41048060	41048411	0	-	1	gene_id "ENSRNOG00000016612"; gene_version "9"; transcript_id "ENSRNOT00000155574"; transcript_version "1"; exon_number "10"; gene_name "Trim36"; gene_source "ensembl"; gene_biotype "protein_coding"; transcript_name "Trim36-204"; transcript_source "ensembl"; transcript_biotype "protein_coding"; protein_id "ENSRNOP00000110746"; protein_version "1";
18	ensembl	CDS	41048060	41048411	0	-	1	gene_id "ENSRNOG00000016612"; gene_version "9"; transcript_id "ENSRNOT00000080812"; transcript_version "3"; exon_number "11"; gene_name "Trim36"; gene_source "ensembl"; gene_biotype "protein_coding"; transcript_name "Trim36-202"; transcript_source "ensembl"; transcript_biotype "protein_coding"; protein_id "ENSRNOP00000069698"; protein_version "2";
18	ensembl	CDS	41048060	41048411	0	-	1	gene_id "ENSRNOG00000016612"; gene_version "9"; transcript_id "ENSRNOT00000102874"; transcript_version "2"; exon_number "10"; gene_name "Trim36"; gene_source "ensembl"; gene_biotype "protein_coding"; transcript_name "Trim36-203"; transcript_source "ensembl"; transcript_biotype "protein_coding"; protein_id "ENSRNOP00000078293"; protein_version "2";
18	ensembl	CDS	41048060	41048411	0	-	1	gene_id "ENSRNOG00000016612"; gene_version "9"; transcript_id "ENSRNOT00000022294"; transcript_version "9"; exon_number "10"; gene_name "Trim36"; gene_source "ensembl"; gene_biotype "protein_coding"; transcript_name "Trim36-201"; transcript_source "ensembl"; transcript_biotype "protein_coding"; protein_id "ENSRNOP00000022294"; protein_version "6"; tag "Ensembl_canonical";
18	ensembl	CDS	41048060	41048411	0	-	1	gene_id "ENSRNOG00000016612"; gene_version "9"; transcript_id "ENSRNOT00000157431"; transcript_version "1"; exon_number "10"; gene_name "Trim36"; gene_source "ensembl"; gene_biotype "protein_coding"; transcript_name "Trim36-205"; transcript_source "ensembl"; transcript_biotype "protein_coding"; protein_id "ENSRNOP00000108347"; protein_version "1";
18	ensembl	exon	41049807	41050104	0	-	.	gene_id "ENSRNOG00000016612"; gene_version "9"; transcript_id "ENSRNOT00000155574"; transcript_version "1"; exon_number "9"; gene_name "Trim36"; gene_source "ensembl"; gene_biotype "protein_coding"; transcript_name "Trim36-204"; transcript_source "ensembl"; transcript_biotype "protein_coding"; exon_id "ENSRNOE00000158843"; exon_version "1";
18	ensembl	CDS	41049807	41050104	0	-	2	gene_id "ENSRNOG00000016612"; gene_version "9"; transcript_id "ENSRNOT00000155574"; transcript_version "1"; exon_number "9"; gene_name "Trim36"; gene_source "ensembl"; gene_biotype "protein_coding"; transcript_name "Trim36-204"; transcript_source "ensembl"; transcript_biotype "protein_coding"; protein_id "ENSRNOP00000110746"; protein_version "1";
18	ensembl	exon	41049807	41050104	0	-	.	gene_id "ENSRNOG00000016612"; gene_version "9"; transcript_id "ENSRNOT00000080812"; transcript_version "3"; exon_number "10"; gene_name "Trim36"; gene_source "ensembl"; gene_biotype "protein_coding"; transcript_name "Trim36-202"; transcript_source "ensembl"; transcript_biotype "protein_coding"; exon_id "ENSRNOE00000158843"; exon_version "1";
18	ensembl	CDS	41049807	41050104	0	-	2	gene_id "ENSRNOG00000016612"; gene_version "9"; transcript_id "ENSRNOT00000080812"; transcript_version "3"; exon_number "10"; gene_name "Trim36"; gene_source "ensembl"; gene_biotype "protein_coding"; transcript_name "Trim36-202"; transcript_source "ensembl"; transcript_biotype "protein_coding"; protein_id "ENSRNOP00000069698"; protein_version "2";
18	ensembl	exon	41049807	41050104	0	-	.	gene_id "ENSRNOG00000016612"; gene_version "9"; transcript_id "ENSRNOT00000102874"; transcript_version "2"; exon_number "9"; gene_name "Trim36"; gene_source "ensembl"; gene_biotype "protein_coding"; transcript_name "Trim36-203"; transcript_source "ensembl"; transcript_biotype "protein_coding"; exon_id "ENSRNOE00000158843"; exon_version "1";
18	ensembl	CDS	41049807	41050104	0	-	2	gene_id "ENSRNOG00000016612"; gene_version "9"; transcript_id "ENSRNOT00000102874"; transcript_version "2"; exon_number "9"; gene_name "Trim36"; gene_source "ensembl"; gene_biotype "protein_coding"; transcript_name "Trim36-203"; transcript_source "ensembl"; transcript_biotype "protein_coding"; protein_id "ENSRNOP00000078293"; protein_version "2";
18	ensembl	exon	41049807	41050104	0	-	.	gene_id "ENSRNOG00000016612"; gene_version "9"; transcript_id "ENSRNOT00000022294"; transcript_version "9"; exon_number "9"; gene_name "Trim36"; gene_source "ensembl"; gene_biotype "protein_coding"; transcript_name "Trim36-201"; transcript_source "ensembl"; transcript_biotype "protein_coding"; exon_id "ENSRNOE00000158843"; exon_version "1"; tag "Ensembl_canonical";
18	ensembl	CDS	41049807	41050104	0	-	2	gene_id "ENSRNOG00000016612"; gene_version "9"; transcript_id "ENSRNOT00000022294"; transcript_version "9"; exon_number "9"; gene_name "Trim36"; gene_source "ensembl"; gene_biotype "protein_coding"; transcript_name "Trim36-201"; transcript_source "ensembl"; transcript_biotype "protein_coding"; protein_id "ENSRNOP00000022294"; protein_version "6"; tag "Ensembl_canonical";
18	ensembl	exon	41049807	41050104	0	-	.	gene_id "ENSRNOG00000016612"; gene_version "9"; transcript_id "ENSRNOT00000157431"; transcript_version "1"; exon_number "9"; gene_name "Trim36"; gene_source "ensembl"; gene_biotype "protein_coding"; transcript_name "Trim36-205"; transcript_source "ensembl"; transcript_biotype "protein_coding"; exon_id "ENSRNOE00000158843"; exon_version "1";
18	ensembl	CDS	41049807	41050104	0	-	2	gene_id "ENSRNOG00000016612"; gene_version "9"; transcript_id "ENSRNOT00000157431"; transcript_version "1"; exon_number "9"; gene_name "Trim36"; gene_source "ensembl"; gene_biotype "protein_coding"; transcript_name "Trim36-205"; transcript_source "ensembl"; transcript_biotype "protein_coding"; protein_id "ENSRNOP00000108347"; protein_version "1";
18	ENSEMBL114_rn	exon	41049807	41050104	1.55734940225417	-	.	gene_id "ENSRNOG00000016612"; transcript_id "ENSRNOG00000016612_tx_5"; exon_id "18_41049807_41050104_-"; exonnum "11"; txlen "2891";
18	ENSEMBL114_rn	exon	41049807	41050104	1.55734940225417	-	.	gene_id "ENSRNOG00000016612"; transcript_id "ENSRNOG00000016612_tx_6"; exon_id "18_41049807_41050104_-"; exonnum "11"; txlen "2765";
18	ensembl	exon	41059874	41060164	0	-	.	gene_id "ENSRNOG00000016612"; gene_version "9"; transcript_id "ENSRNOT00000155574"; transcript_version "1"; exon_number "8"; gene_name "Trim36"; gene_source "ensembl"; gene_biotype "protein_coding"; transcript_name "Trim36-204"; transcript_source "ensembl"; transcript_biotype "protein_coding"; exon_id "ENSRNOE00000158801"; exon_version "1";
18	ensembl	CDS	41059874	41060164	0	-	2	gene_id "ENSRNOG00000016612"; gene_version "9"; transcript_id "ENSRNOT00000155574"; transcript_version "1"; exon_number "8"; gene_name "Trim36"; gene_source "ensembl"; gene_biotype "protein_coding"; transcript_name "Trim36-204"; transcript_source "ensembl"; transcript_biotype "protein_coding"; protein_id "ENSRNOP00000110746"; protein_version "1";
18	ensembl	exon	41059874	41060164	0	-	.	gene_id "ENSRNOG00000016612"; gene_version "9"; transcript_id "ENSRNOT00000080812"; transcript_version "3"; exon_number "9"; gene_name "Trim36"; gene_source "ensembl"; gene_biotype "protein_coding"; transcript_name "Trim36-202"; transcript_source "ensembl"; transcript_biotype "protein_coding"; exon_id "ENSRNOE00000158801"; exon_version "1";
18	ensembl	CDS	41059874	41060164	0	-	2	gene_id "ENSRNOG00000016612"; gene_version "9"; transcript_id "ENSRNOT00000080812"; transcript_version "3"; exon_number "9"; gene_name "Trim36"; gene_source "ensembl"; gene_biotype "protein_coding"; transcript_name "Trim36-202"; transcript_source "ensembl"; transcript_biotype "protein_coding"; protein_id "ENSRNOP00000069698"; protein_version "2";
18	ensembl	exon	41059874	41060164	0	-	.	gene_id "ENSRNOG00000016612"; gene_version "9"; transcript_id "ENSRNOT00000102874"; transcript_version "2"; exon_number "8"; gene_name "Trim36"; gene_source "ensembl"; gene_biotype "protein_coding"; transcript_name "Trim36-203"; transcript_source "ensembl"; transcript_biotype "protein_coding"; exon_id "ENSRNOE00000158801"; exon_version "1";
18	ensembl	CDS	41059874	41060164	0	-	2	gene_id "ENSRNOG00000016612"; gene_version "9"; transcript_id "ENSRNOT00000102874"; transcript_version "2"; exon_number "8"; gene_name "Trim36"; gene_source "ensembl"; gene_biotype "protein_coding"; transcript_name "Trim36-203"; transcript_source "ensembl"; transcript_biotype "protein_coding"; protein_id "ENSRNOP00000078293"; protein_version "2";
18	ensembl	exon	41059874	41060164	0	-	.	gene_id "ENSRNOG00000016612"; gene_version "9"; transcript_id "ENSRNOT00000022294"; transcript_version "9"; exon_number "8"; gene_name "Trim36"; gene_source "ensembl"; gene_biotype "protein_coding"; transcript_name "Trim36-201"; transcript_source "ensembl"; transcript_biotype "protein_coding"; exon_id "ENSRNOE00000158801"; exon_version "1"; tag "Ensembl_canonical";
18	ensembl	CDS	41059874	41060164	0	-	2	gene_id "ENSRNOG00000016612"; gene_version "9"; transcript_id "ENSRNOT00000022294"; transcript_version "9"; exon_number "8"; gene_name "Trim36"; gene_source "ensembl"; gene_biotype "protein_coding"; transcript_name "Trim36-201"; transcript_source "ensembl"; transcript_biotype "protein_coding"; protein_id "ENSRNOP00000022294"; protein_version "6"; tag "Ensembl_canonical";
18	ensembl	exon	41059874	41060164	0	-	.	gene_id "ENSRNOG00000016612"; gene_version "9"; transcript_id "ENSRNOT00000157431"; transcript_version "1"; exon_number "8"; gene_name "Trim36"; gene_source "ensembl"; gene_biotype "protein_coding"; transcript_name "Trim36-205"; transcript_source "ensembl"; transcript_biotype "protein_coding"; exon_id "ENSRNOE00000158801"; exon_version "1";
18	ensembl	CDS	41059874	41060164	0	-	2	gene_id "ENSRNOG00000016612"; gene_version "9"; transcript_id "ENSRNOT00000157431"; transcript_version "1"; exon_number "8"; gene_name "Trim36"; gene_source "ensembl"; gene_biotype "protein_coding"; transcript_name "Trim36-205"; transcript_source "ensembl"; transcript_biotype "protein_coding"; protein_id "ENSRNOP00000108347"; protein_version "1";
18	ENSEMBL114_rn	exon	41059874	41060164	1.55734940225417	-	.	gene_id "ENSRNOG00000016612"; transcript_id "ENSRNOG00000016612_tx_5"; exon_id "18_41059874_41060164_-"; exonnum "10"; txlen "2891";
18	ENSEMBL114_rn	exon	41059874	41060164	1.55734940225417	-	.	gene_id "ENSRNOG00000016612"; transcript_id "ENSRNOG00000016612_tx_6"; exon_id "18_41059874_41060164_-"; exonnum "10"; txlen "2765";
18	ensembl	exon	41061277	41061401	0	-	.	gene_id "ENSRNOG00000016612"; gene_version "9"; transcript_id "ENSRNOT00000155574"; transcript_version "1"; exon_number "7"; gene_name "Trim36"; gene_source "ensembl"; gene_biotype "protein_coding"; transcript_name "Trim36-204"; transcript_source "ensembl"; transcript_biotype "protein_coding"; exon_id "ENSRNOE00000158762"; exon_version "1";
18	ensembl	CDS	41061277	41061401	0	-	1	gene_id "ENSRNOG00000016612"; gene_version "9"; transcript_id "ENSRNOT00000155574"; transcript_version "1"; exon_number "7"; gene_name "Trim36"; gene_source "ensembl"; gene_biotype "protein_coding"; transcript_name "Trim36-204"; transcript_source "ensembl"; transcript_biotype "protein_coding"; protein_id "ENSRNOP00000110746"; protein_version "1";
18	ensembl	exon	41061277	41061401	0	-	.	gene_id "ENSRNOG00000016612"; gene_version "9"; transcript_id "ENSRNOT00000080812"; transcript_version "3"; exon_number "8"; gene_name "Trim36"; gene_source "ensembl"; gene_biotype "protein_coding"; transcript_name "Trim36-202"; transcript_source "ensembl"; transcript_biotype "protein_coding"; exon_id "ENSRNOE00000158762"; exon_version "1";
18	ensembl	CDS	41061277	41061401	0	-	1	gene_id "ENSRNOG00000016612"; gene_version "9"; transcript_id "ENSRNOT00000080812"; transcript_version "3"; exon_number "8"; gene_name "Trim36"; gene_source "ensembl"; gene_biotype "protein_coding"; transcript_name "Trim36-202"; transcript_source "ensembl"; transcript_biotype "protein_coding"; protein_id "ENSRNOP00000069698"; protein_version "2";
18	ensembl	exon	41061277	41061401	0	-	.	gene_id "ENSRNOG00000016612"; gene_version "9"; transcript_id "ENSRNOT00000102874"; transcript_version "2"; exon_number "7"; gene_name "Trim36"; gene_source "ensembl"; gene_biotype "protein_coding"; transcript_name "Trim36-203"; transcript_source "ensembl"; transcript_biotype "protein_coding"; exon_id "ENSRNOE00000158762"; exon_version "1";
18	ensembl	CDS	41061277	41061401	0	-	1	gene_id "ENSRNOG00000016612"; gene_version "9"; transcript_id "ENSRNOT00000102874"; transcript_version "2"; exon_number "7"; gene_name "Trim36"; gene_source "ensembl"; gene_biotype "protein_coding"; transcript_name "Trim36-203"; transcript_source "ensembl"; transcript_biotype "protein_coding"; protein_id "ENSRNOP00000078293"; protein_version "2";
18	ensembl	exon	41061277	41061401	0	-	.	gene_id "ENSRNOG00000016612"; gene_version "9"; transcript_id "ENSRNOT00000022294"; transcript_version "9"; exon_number "7"; gene_name "Trim36"; gene_source "ensembl"; gene_biotype "protein_coding"; transcript_name "Trim36-201"; transcript_source "ensembl"; transcript_biotype "protein_coding"; exon_id "ENSRNOE00000158762"; exon_version "1"; tag "Ensembl_canonical";
18	ensembl	CDS	41061277	41061401	0	-	1	gene_id "ENSRNOG00000016612"; gene_version "9"; transcript_id "ENSRNOT00000022294"; transcript_version "9"; exon_number "7"; gene_name "Trim36"; gene_source "ensembl"; gene_biotype "protein_coding"; transcript_name "Trim36-201"; transcript_source "ensembl"; transcript_biotype "protein_coding"; protein_id "ENSRNOP00000022294"; protein_version "6"; tag "Ensembl_canonical";
18	ensembl	exon	41061277	41061401	0	-	.	gene_id "ENSRNOG00000016612"; gene_version "9"; transcript_id "ENSRNOT00000157431"; transcript_version "1"; exon_number "7"; gene_name "Trim36"; gene_source "ensembl"; gene_biotype "protein_coding"; transcript_name "Trim36-205"; transcript_source "ensembl"; transcript_biotype "protein_coding"; exon_id "ENSRNOE00000158762"; exon_version "1";
18	ensembl	CDS	41061277	41061401	0	-	1	gene_id "ENSRNOG00000016612"; gene_version "9"; transcript_id "ENSRNOT00000157431"; transcript_version "1"; exon_number "7"; gene_name "Trim36"; gene_source "ensembl"; gene_biotype "protein_coding"; transcript_name "Trim36-205"; transcript_source "ensembl"; transcript_biotype "protein_coding"; protein_id "ENSRNOP00000108347"; protein_version "1";
18	ENSEMBL114_rn	exon	41061277	41061401	1.55734940225417	-	.	gene_id "ENSRNOG00000016612"; transcript_id "ENSRNOG00000016612_tx_5"; exon_id "18_41061277_41061401_-"; exonnum "9"; txlen "2891";
18	ENSEMBL114_rn	exon	41061277	41061401	1.55734940225417	-	.	gene_id "ENSRNOG00000016612"; transcript_id "ENSRNOG00000016612_tx_6"; exon_id "18_41061277_41061401_-"; exonnum "9"; txlen "2765";
18	ensembl	exon	41061600	41061853	0	-	.	gene_id "ENSRNOG00000016612"; gene_version "9"; transcript_id "ENSRNOT00000155574"; transcript_version "1"; exon_number "6"; gene_name "Trim36"; gene_source "ensembl"; gene_biotype "protein_coding"; transcript_name "Trim36-204"; transcript_source "ensembl"; transcript_biotype "protein_coding"; exon_id "ENSRNOE00000255725"; exon_version "2";
18	ensembl	CDS	41061600	41061853	0	-	0	gene_id "ENSRNOG00000016612"; gene_version "9"; transcript_id "ENSRNOT00000155574"; transcript_version "1"; exon_number "6"; gene_name "Trim36"; gene_source "ensembl"; gene_biotype "protein_coding"; transcript_name "Trim36-204"; transcript_source "ensembl"; transcript_biotype "protein_coding"; protein_id "ENSRNOP00000110746"; protein_version "1";
18	ensembl	exon	41061600	41061853	0	-	.	gene_id "ENSRNOG00000016612"; gene_version "9"; transcript_id "ENSRNOT00000080812"; transcript_version "3"; exon_number "7"; gene_name "Trim36"; gene_source "ensembl"; gene_biotype "protein_coding"; transcript_name "Trim36-202"; transcript_source "ensembl"; transcript_biotype "protein_coding"; exon_id "ENSRNOE00000255725"; exon_version "2";
18	ensembl	CDS	41061600	41061853	0	-	0	gene_id "ENSRNOG00000016612"; gene_version "9"; transcript_id "ENSRNOT00000080812"; transcript_version "3"; exon_number "7"; gene_name "Trim36"; gene_source "ensembl"; gene_biotype "protein_coding"; transcript_name "Trim36-202"; transcript_source "ensembl"; transcript_biotype "protein_coding"; protein_id "ENSRNOP00000069698"; protein_version "2";
18	ensembl	exon	41061600	41061853	0	-	.	gene_id "ENSRNOG00000016612"; gene_version "9"; transcript_id "ENSRNOT00000102874"; transcript_version "2"; exon_number "6"; gene_name "Trim36"; gene_source "ensembl"; gene_biotype "protein_coding"; transcript_name "Trim36-203"; transcript_source "ensembl"; transcript_biotype "protein_coding"; exon_id "ENSRNOE00000255725"; exon_version "2";
18	ensembl	CDS	41061600	41061853	0	-	0	gene_id "ENSRNOG00000016612"; gene_version "9"; transcript_id "ENSRNOT00000102874"; transcript_version "2"; exon_number "6"; gene_name "Trim36"; gene_source "ensembl"; gene_biotype "protein_coding"; transcript_name "Trim36-203"; transcript_source "ensembl"; transcript_biotype "protein_coding"; protein_id "ENSRNOP00000078293"; protein_version "2";
18	ensembl	exon	41061600	41061853	0	-	.	gene_id "ENSRNOG00000016612"; gene_version "9"; transcript_id "ENSRNOT00000022294"; transcript_version "9"; exon_number "6"; gene_name "Trim36"; gene_source "ensembl"; gene_biotype "protein_coding"; transcript_name "Trim36-201"; transcript_source "ensembl"; transcript_biotype "protein_coding"; exon_id "ENSRNOE00000255725"; exon_version "2"; tag "Ensembl_canonical";
18	ensembl	CDS	41061600	41061853	0	-	0	gene_id "ENSRNOG00000016612"; gene_version "9"; transcript_id "ENSRNOT00000022294"; transcript_version "9"; exon_number "6"; gene_name "Trim36"; gene_source "ensembl"; gene_biotype "protein_coding"; transcript_name "Trim36-201"; transcript_source "ensembl"; transcript_biotype "protein_coding"; protein_id "ENSRNOP00000022294"; protein_version "6"; tag "Ensembl_canonical";
18	ensembl	exon	41061600	41061853	0	-	.	gene_id "ENSRNOG00000016612"; gene_version "9"; transcript_id "ENSRNOT00000157431"; transcript_version "1"; exon_number "6"; gene_name "Trim36"; gene_source "ensembl"; gene_biotype "protein_coding"; transcript_name "Trim36-205"; transcript_source "ensembl"; transcript_biotype "protein_coding"; exon_id "ENSRNOE00000255725"; exon_version "2";
18	ensembl	CDS	41061600	41061853	0	-	0	gene_id "ENSRNOG00000016612"; gene_version "9"; transcript_id "ENSRNOT00000157431"; transcript_version "1"; exon_number "6"; gene_name "Trim36"; gene_source "ensembl"; gene_biotype "protein_coding"; transcript_name "Trim36-205"; transcript_source "ensembl"; transcript_biotype "protein_coding"; protein_id "ENSRNOP00000108347"; protein_version "1";
18	ENSEMBL114_rn	exon	41061600	41061853	1.55734940225417	-	.	gene_id "ENSRNOG00000016612"; transcript_id "ENSRNOG00000016612_tx_5"; exon_id "18_41061600_41061853_-"; exonnum "8"; txlen "2891";
18	ENSEMBL114_rn	exon	41061600	41061853	1.55734940225417	-	.	gene_id "ENSRNOG00000016612"; transcript_id "ENSRNOG00000016612_tx_6"; exon_id "18_41061600_41061853_-"; exonnum "8"; txlen "2765";
18	ensembl	exon	41065895	41065990	0	-	.	gene_id "ENSRNOG00000016612"; gene_version "9"; transcript_id "ENSRNOT00000155574"; transcript_version "1"; exon_number "5"; gene_name "Trim36"; gene_source "ensembl"; gene_biotype "protein_coding"; transcript_name "Trim36-204"; transcript_source "ensembl"; transcript_biotype "protein_coding"; exon_id "ENSRNOE00000158677"; exon_version "1";
18	ensembl	CDS	41065895	41065990	0	-	0	gene_id "ENSRNOG00000016612"; gene_version "9"; transcript_id "ENSRNOT00000155574"; transcript_version "1"; exon_number "5"; gene_name "Trim36"; gene_source "ensembl"; gene_biotype "protein_coding"; transcript_name "Trim36-204"; transcript_source "ensembl"; transcript_biotype "protein_coding"; protein_id "ENSRNOP00000110746"; protein_version "1";
18	ensembl	exon	41065895	41065990	0	-	.	gene_id "ENSRNOG00000016612"; gene_version "9"; transcript_id "ENSRNOT00000080812"; transcript_version "3"; exon_number "6"; gene_name "Trim36"; gene_source "ensembl"; gene_biotype "protein_coding"; transcript_name "Trim36-202"; transcript_source "ensembl"; transcript_biotype "protein_coding"; exon_id "ENSRNOE00000158677"; exon_version "1";
18	ensembl	CDS	41065895	41065990	0	-	0	gene_id "ENSRNOG00000016612"; gene_version "9"; transcript_id "ENSRNOT00000080812"; transcript_version "3"; exon_number "6"; gene_name "Trim36"; gene_source "ensembl"; gene_biotype "protein_coding"; transcript_name "Trim36-202"; transcript_source "ensembl"; transcript_biotype "protein_coding"; protein_id "ENSRNOP00000069698"; protein_version "2";
18	ensembl	exon	41065895	41065990	0	-	.	gene_id "ENSRNOG00000016612"; gene_version "9"; transcript_id "ENSRNOT00000102874"; transcript_version "2"; exon_number "5"; gene_name "Trim36"; gene_source "ensembl"; gene_biotype "protein_coding"; transcript_name "Trim36-203"; transcript_source "ensembl"; transcript_biotype "protein_coding"; exon_id "ENSRNOE00000158677"; exon_version "1";
18	ensembl	CDS	41065895	41065990	0	-	0	gene_id "ENSRNOG00000016612"; gene_version "9"; transcript_id "ENSRNOT00000102874"; transcript_version "2"; exon_number "5"; gene_name "Trim36"; gene_source "ensembl"; gene_biotype "protein_coding"; transcript_name "Trim36-203"; transcript_source "ensembl"; transcript_biotype "protein_coding"; protein_id "ENSRNOP00000078293"; protein_version "2";
18	ensembl	exon	41065895	41065990	0	-	.	gene_id "ENSRNOG00000016612"; gene_version "9"; transcript_id "ENSRNOT00000022294"; transcript_version "9"; exon_number "5"; gene_name "Trim36"; gene_source "ensembl"; gene_biotype "protein_coding"; transcript_name "Trim36-201"; transcript_source "ensembl"; transcript_biotype "protein_coding"; exon_id "ENSRNOE00000158677"; exon_version "1"; tag "Ensembl_canonical";
18	ensembl	CDS	41065895	41065990	0	-	0	gene_id "ENSRNOG00000016612"; gene_version "9"; transcript_id "ENSRNOT00000022294"; transcript_version "9"; exon_number "5"; gene_name "Trim36"; gene_source "ensembl"; gene_biotype "protein_coding"; transcript_name "Trim36-201"; transcript_source "ensembl"; transcript_biotype "protein_coding"; protein_id "ENSRNOP00000022294"; protein_version "6"; tag "Ensembl_canonical";
18	ensembl	exon	41065895	41065990	0	-	.	gene_id "ENSRNOG00000016612"; gene_version "9"; transcript_id "ENSRNOT00000157431"; transcript_version "1"; exon_number "5"; gene_name "Trim36"; gene_source "ensembl"; gene_biotype "protein_coding"; transcript_name "Trim36-205"; transcript_source "ensembl"; transcript_biotype "protein_coding"; exon_id "ENSRNOE00000158677"; exon_version "1";
18	ensembl	CDS	41065895	41065990	0	-	0	gene_id "ENSRNOG00000016612"; gene_version "9"; transcript_id "ENSRNOT00000157431"; transcript_version "1"; exon_number "5"; gene_name "Trim36"; gene_source "ensembl"; gene_biotype "protein_coding"; transcript_name "Trim36-205"; transcript_source "ensembl"; transcript_biotype "protein_coding"; protein_id "ENSRNOP00000108347"; protein_version "1";
18	ENSEMBL114_rn	exon	41065895	41065990	1.55734940225417	-	.	gene_id "ENSRNOG00000016612"; transcript_id "ENSRNOG00000016612_tx_5"; exon_id "18_41065895_41065990_-"; exonnum "7"; txlen "2891";
18	ENSEMBL114_rn	exon	41065895	41065990	1.55734940225417	-	.	gene_id "ENSRNOG00000016612"; transcript_id "ENSRNOG00000016612_tx_6"; exon_id "18_41065895_41065990_-"; exonnum "7"; txlen "2765";
18	ensembl	exon	41073397	41073543	0	-	.	gene_id "ENSRNOG00000016612"; gene_version "9"; transcript_id "ENSRNOT00000155574"; transcript_version "1"; exon_number "4"; gene_name "Trim36"; gene_source "ensembl"; gene_biotype "protein_coding"; transcript_name "Trim36-204"; transcript_source "ensembl"; transcript_biotype "protein_coding"; exon_id "ENSRNOE00000158640"; exon_version "1";
18	ensembl	CDS	41073397	41073543	0	-	0	gene_id "ENSRNOG00000016612"; gene_version "9"; transcript_id "ENSRNOT00000155574"; transcript_version "1"; exon_number "4"; gene_name "Trim36"; gene_source "ensembl"; gene_biotype "protein_coding"; transcript_name "Trim36-204"; transcript_source "ensembl"; transcript_biotype "protein_coding"; protein_id "ENSRNOP00000110746"; protein_version "1";
18	ensembl	exon	41073397	41073543	0	-	.	gene_id "ENSRNOG00000016612"; gene_version "9"; transcript_id "ENSRNOT00000080812"; transcript_version "3"; exon_number "5"; gene_name "Trim36"; gene_source "ensembl"; gene_biotype "protein_coding"; transcript_name "Trim36-202"; transcript_source "ensembl"; transcript_biotype "protein_coding"; exon_id "ENSRNOE00000158640"; exon_version "1";
18	ensembl	CDS	41073397	41073543	0	-	0	gene_id "ENSRNOG00000016612"; gene_version "9"; transcript_id "ENSRNOT00000080812"; transcript_version "3"; exon_number "5"; gene_name "Trim36"; gene_source "ensembl"; gene_biotype "protein_coding"; transcript_name "Trim36-202"; transcript_source "ensembl"; transcript_biotype "protein_coding"; protein_id "ENSRNOP00000069698"; protein_version "2";
18	ensembl	exon	41073397	41073543	0	-	.	gene_id "ENSRNOG00000016612"; gene_version "9"; transcript_id "ENSRNOT00000102874"; transcript_version "2"; exon_number "4"; gene_name "Trim36"; gene_source "ensembl"; gene_biotype "protein_coding"; transcript_name "Trim36-203"; transcript_source "ensembl"; transcript_biotype "protein_coding"; exon_id "ENSRNOE00000158640"; exon_version "1";
18	ensembl	CDS	41073397	41073543	0	-	0	gene_id "ENSRNOG00000016612"; gene_version "9"; transcript_id "ENSRNOT00000102874"; transcript_version "2"; exon_number "4"; gene_name "Trim36"; gene_source "ensembl"; gene_biotype "protein_coding"; transcript_name "Trim36-203"; transcript_source "ensembl"; transcript_biotype "protein_coding"; protein_id "ENSRNOP00000078293"; protein_version "2";
18	ensembl	exon	41073397	41073543	0	-	.	gene_id "ENSRNOG00000016612"; gene_version "9"; transcript_id "ENSRNOT00000022294"; transcript_version "9"; exon_number "4"; gene_name "Trim36"; gene_source "ensembl"; gene_biotype "protein_coding"; transcript_name "Trim36-201"; transcript_source "ensembl"; transcript_biotype "protein_coding"; exon_id "ENSRNOE00000158640"; exon_version "1"; tag "Ensembl_canonical";
18	ensembl	CDS	41073397	41073543	0	-	0	gene_id "ENSRNOG00000016612"; gene_version "9"; transcript_id "ENSRNOT00000022294"; transcript_version "9"; exon_number "4"; gene_name "Trim36"; gene_source "ensembl"; gene_biotype "protein_coding"; transcript_name "Trim36-201"; transcript_source "ensembl"; transcript_biotype "protein_coding"; protein_id "ENSRNOP00000022294"; protein_version "6"; tag "Ensembl_canonical";
18	ensembl	exon	41073397	41073543	0	-	.	gene_id "ENSRNOG00000016612"; gene_version "9"; transcript_id "ENSRNOT00000157431"; transcript_version "1"; exon_number "4"; gene_name "Trim36"; gene_source "ensembl"; gene_biotype "protein_coding"; transcript_name "Trim36-205"; transcript_source "ensembl"; transcript_biotype "protein_coding"; exon_id "ENSRNOE00000158640"; exon_version "1";
18	ensembl	CDS	41073397	41073543	0	-	0	gene_id "ENSRNOG00000016612"; gene_version "9"; transcript_id "ENSRNOT00000157431"; transcript_version "1"; exon_number "4"; gene_name "Trim36"; gene_source "ensembl"; gene_biotype "protein_coding"; transcript_name "Trim36-205"; transcript_source "ensembl"; transcript_biotype "protein_coding"; protein_id "ENSRNOP00000108347"; protein_version "1";
18	ENSEMBL114_rn	exon	41073397	41073543	1.55734940225417	-	.	gene_id "ENSRNOG00000016612"; transcript_id "ENSRNOG00000016612_tx_5"; exon_id "18_41073397_41073543_-"; exonnum "6"; txlen "2891";
18	ENSEMBL114_rn	exon	41073397	41073543	1.55734940225417	-	.	gene_id "ENSRNOG00000016612"; transcript_id "ENSRNOG00000016612_tx_6"; exon_id "18_41073397_41073543_-"; exonnum "6"; txlen "2765";
18	ensembl	exon	41075830	41076155	0	-	.	gene_id "ENSRNOG00000016612"; gene_version "9"; transcript_id "ENSRNOT00000155574"; transcript_version "1"; exon_number "3"; gene_name "Trim36"; gene_source "ensembl"; gene_biotype "protein_coding"; transcript_name "Trim36-204"; transcript_source "ensembl"; transcript_biotype "protein_coding"; exon_id "ENSRNOE00000457321"; exon_version "2";
18	ensembl	CDS	41075830	41076155	0	-	2	gene_id "ENSRNOG00000016612"; gene_version "9"; transcript_id "ENSRNOT00000155574"; transcript_version "1"; exon_number "3"; gene_name "Trim36"; gene_source "ensembl"; gene_biotype "protein_coding"; transcript_name "Trim36-204"; transcript_source "ensembl"; transcript_biotype "protein_coding"; protein_id "ENSRNOP00000110746"; protein_version "1";
18	ensembl	exon	41075830	41076155	0	-	.	gene_id "ENSRNOG00000016612"; gene_version "9"; transcript_id "ENSRNOT00000080812"; transcript_version "3"; exon_number "4"; gene_name "Trim36"; gene_source "ensembl"; gene_biotype "protein_coding"; transcript_name "Trim36-202"; transcript_source "ensembl"; transcript_biotype "protein_coding"; exon_id "ENSRNOE00000457321"; exon_version "2";
18	ensembl	CDS	41075830	41076155	0	-	2	gene_id "ENSRNOG00000016612"; gene_version "9"; transcript_id "ENSRNOT00000080812"; transcript_version "3"; exon_number "4"; gene_name "Trim36"; gene_source "ensembl"; gene_biotype "protein_coding"; transcript_name "Trim36-202"; transcript_source "ensembl"; transcript_biotype "protein_coding"; protein_id "ENSRNOP00000069698"; protein_version "2";
18	ensembl	exon	41075830	41076155	0	-	.	gene_id "ENSRNOG00000016612"; gene_version "9"; transcript_id "ENSRNOT00000102874"; transcript_version "2"; exon_number "3"; gene_name "Trim36"; gene_source "ensembl"; gene_biotype "protein_coding"; transcript_name "Trim36-203"; transcript_source "ensembl"; transcript_biotype "protein_coding"; exon_id "ENSRNOE00000457321"; exon_version "2";
18	ensembl	CDS	41075830	41076155	0	-	2	gene_id "ENSRNOG00000016612"; gene_version "9"; transcript_id "ENSRNOT00000102874"; transcript_version "2"; exon_number "3"; gene_name "Trim36"; gene_source "ensembl"; gene_biotype "protein_coding"; transcript_name "Trim36-203"; transcript_source "ensembl"; transcript_biotype "protein_coding"; protein_id "ENSRNOP00000078293"; protein_version "2";
18	ensembl	exon	41075830	41076155	0	-	.	gene_id "ENSRNOG00000016612"; gene_version "9"; transcript_id "ENSRNOT00000022294"; transcript_version "9"; exon_number "3"; gene_name "Trim36"; gene_source "ensembl"; gene_biotype "protein_coding"; transcript_name "Trim36-201"; transcript_source "ensembl"; transcript_biotype "protein_coding"; exon_id "ENSRNOE00000457321"; exon_version "2"; tag "Ensembl_canonical";
18	ensembl	CDS	41075830	41076155	0	-	2	gene_id "ENSRNOG00000016612"; gene_version "9"; transcript_id "ENSRNOT00000022294"; transcript_version "9"; exon_number "3"; gene_name "Trim36"; gene_source "ensembl"; gene_biotype "protein_coding"; transcript_name "Trim36-201"; transcript_source "ensembl"; transcript_biotype "protein_coding"; protein_id "ENSRNOP00000022294"; protein_version "6"; tag "Ensembl_canonical";
18	ensembl	exon	41075830	41076155	0	-	.	gene_id "ENSRNOG00000016612"; gene_version "9"; transcript_id "ENSRNOT00000157431"; transcript_version "1"; exon_number "3"; gene_name "Trim36"; gene_source "ensembl"; gene_biotype "protein_coding"; transcript_name "Trim36-205"; transcript_source "ensembl"; transcript_biotype "protein_coding"; exon_id "ENSRNOE00000457321"; exon_version "2";
18	ensembl	CDS	41075830	41076155	0	-	2	gene_id "ENSRNOG00000016612"; gene_version "9"; transcript_id "ENSRNOT00000157431"; transcript_version "1"; exon_number "3"; gene_name "Trim36"; gene_source "ensembl"; gene_biotype "protein_coding"; transcript_name "Trim36-205"; transcript_source "ensembl"; transcript_biotype "protein_coding"; protein_id "ENSRNOP00000108347"; protein_version "1";
18	ENSEMBL114_rn	exon	41075830	41076155	1.55734940225417	-	.	gene_id "ENSRNOG00000016612"; transcript_id "ENSRNOG00000016612_tx_5"; exon_id "18_41075830_41076155_-"; exonnum "5"; txlen "2891";
18	ENSEMBL114_rn	exon	41075830	41076155	1.55734940225417	-	.	gene_id "ENSRNOG00000016612"; transcript_id "ENSRNOG00000016612_tx_6"; exon_id "18_41075830_41076155_-"; exonnum "5"; txlen "2765";
18	sraer114_mid	exon	41076976	41077083	1.55734940225417	-	.	gene_id "ENSRNOG00000016612"; transcript_id "ENSRNOG00000016612_tx_5"; exon_id "18_41076976_41077083_-"; exonnum "4"; txlen "2891";
18	sraer114_mid	exon	41076976	41077083	1.55734940225417	-	.	gene_id "ENSRNOG00000016612"; transcript_id "ENSRNOG00000016612_tx_6"; exon_id "18_41076976_41077083_-"; exonnum "4"; txlen "2765";
18	ensembl	exon	41080357	41080386	0	-	.	gene_id "ENSRNOG00000016612"; gene_version "9"; transcript_id "ENSRNOT00000080812"; transcript_version "3"; exon_number "3"; gene_name "Trim36"; gene_source "ensembl"; gene_biotype "protein_coding"; transcript_name "Trim36-202"; transcript_source "ensembl"; transcript_biotype "protein_coding"; exon_id "ENSRNOE00000672041"; exon_version "1";
18	ensembl	CDS	41080357	41080386	0	-	2	gene_id "ENSRNOG00000016612"; gene_version "9"; transcript_id "ENSRNOT00000080812"; transcript_version "3"; exon_number "3"; gene_name "Trim36"; gene_source "ensembl"; gene_biotype "protein_coding"; transcript_name "Trim36-202"; transcript_source "ensembl"; transcript_biotype "protein_coding"; protein_id "ENSRNOP00000069698"; protein_version "2";
18	ENSEMBL114_rn	exon	41080357	41080386	1.55734940225417	-	.	gene_id "ENSRNOG00000016612"; transcript_id "ENSRNOG00000016612_tx_5"; exon_id "18_41080357_41080386_-"; exonnum "3"; txlen "2891";
18	ENSEMBL114_rn	exon	41080357	41080386	1.55734940225417	-	.	gene_id "ENSRNOG00000016612"; transcript_id "ENSRNOG00000016612_tx_6"; exon_id "18_41080357_41080386_-"; exonnum "3"; txlen "2765";
18	ensembl	exon	41084042	41084276	0	-	.	gene_id "ENSRNOG00000016612"; gene_version "9"; transcript_id "ENSRNOT00000155574"; transcript_version "1"; exon_number "2"; gene_name "Trim36"; gene_source "ensembl"; gene_biotype "protein_coding"; transcript_name "Trim36-204"; transcript_source "ensembl"; transcript_biotype "protein_coding"; exon_id "ENSRNOE00000496025"; exon_version "1";
18	ensembl	CDS	41084042	41084276	0	-	0	gene_id "ENSRNOG00000016612"; gene_version "9"; transcript_id "ENSRNOT00000155574"; transcript_version "1"; exon_number "2"; gene_name "Trim36"; gene_source "ensembl"; gene_biotype "protein_coding"; transcript_name "Trim36-204"; transcript_source "ensembl"; transcript_biotype "protein_coding"; protein_id "ENSRNOP00000110746"; protein_version "1";
18	ensembl	exon	41084042	41084276	0	-	.	gene_id "ENSRNOG00000016612"; gene_version "9"; transcript_id "ENSRNOT00000080812"; transcript_version "3"; exon_number "2"; gene_name "Trim36"; gene_source "ensembl"; gene_biotype "protein_coding"; transcript_name "Trim36-202"; transcript_source "ensembl"; transcript_biotype "protein_coding"; exon_id "ENSRNOE00000496025"; exon_version "1";
18	ensembl	CDS	41084042	41084276	0	-	0	gene_id "ENSRNOG00000016612"; gene_version "9"; transcript_id "ENSRNOT00000080812"; transcript_version "3"; exon_number "2"; gene_name "Trim36"; gene_source "ensembl"; gene_biotype "protein_coding"; transcript_name "Trim36-202"; transcript_source "ensembl"; transcript_biotype "protein_coding"; protein_id "ENSRNOP00000069698"; protein_version "2";
18	ensembl	exon	41084042	41084276	0	-	.	gene_id "ENSRNOG00000016612"; gene_version "9"; transcript_id "ENSRNOT00000102874"; transcript_version "2"; exon_number "2"; gene_name "Trim36"; gene_source "ensembl"; gene_biotype "protein_coding"; transcript_name "Trim36-203"; transcript_source "ensembl"; transcript_biotype "protein_coding"; exon_id "ENSRNOE00000496025"; exon_version "1";
18	ensembl	CDS	41084042	41084276	0	-	0	gene_id "ENSRNOG00000016612"; gene_version "9"; transcript_id "ENSRNOT00000102874"; transcript_version "2"; exon_number "2"; gene_name "Trim36"; gene_source "ensembl"; gene_biotype "protein_coding"; transcript_name "Trim36-203"; transcript_source "ensembl"; transcript_biotype "protein_coding"; protein_id "ENSRNOP00000078293"; protein_version "2";
18	ensembl	exon	41084042	41084276	0	-	.	gene_id "ENSRNOG00000016612"; gene_version "9"; transcript_id "ENSRNOT00000022294"; transcript_version "9"; exon_number "2"; gene_name "Trim36"; gene_source "ensembl"; gene_biotype "protein_coding"; transcript_name "Trim36-201"; transcript_source "ensembl"; transcript_biotype "protein_coding"; exon_id "ENSRNOE00000496025"; exon_version "1"; tag "Ensembl_canonical";
18	ensembl	CDS	41084042	41084276	0	-	0	gene_id "ENSRNOG00000016612"; gene_version "9"; transcript_id "ENSRNOT00000022294"; transcript_version "9"; exon_number "2"; gene_name "Trim36"; gene_source "ensembl"; gene_biotype "protein_coding"; transcript_name "Trim36-201"; transcript_source "ensembl"; transcript_biotype "protein_coding"; protein_id "ENSRNOP00000022294"; protein_version "6"; tag "Ensembl_canonical";
18	ensembl	exon	41084042	41084276	0	-	.	gene_id "ENSRNOG00000016612"; gene_version "9"; transcript_id "ENSRNOT00000157431"; transcript_version "1"; exon_number "2"; gene_name "Trim36"; gene_source "ensembl"; gene_biotype "protein_coding"; transcript_name "Trim36-205"; transcript_source "ensembl"; transcript_biotype "protein_coding"; exon_id "ENSRNOE00000496025"; exon_version "1";
18	ensembl	CDS	41084042	41084276	0	-	0	gene_id "ENSRNOG00000016612"; gene_version "9"; transcript_id "ENSRNOT00000157431"; transcript_version "1"; exon_number "2"; gene_name "Trim36"; gene_source "ensembl"; gene_biotype "protein_coding"; transcript_name "Trim36-205"; transcript_source "ensembl"; transcript_biotype "protein_coding"; protein_id "ENSRNOP00000108347"; protein_version "1";
18	ENSEMBL114_rn	exon	41084042	41084276	1.55734940225417	-	.	gene_id "ENSRNOG00000016612"; transcript_id "ENSRNOG00000016612_tx_5"; exon_id "18_41084042_41084276_-"; exonnum "2"; txlen "2891";
18	ENSEMBL114_rn	exon	41084042	41084276	1.55734940225417	-	.	gene_id "ENSRNOG00000016612"; transcript_id "ENSRNOG00000016612_tx_6"; exon_id "18_41084042_41084276_-"; exonnum "2"; txlen "2765";
18	ensembl	CDS	41088223	41088249	0	-	0	gene_id "ENSRNOG00000016612"; gene_version "9"; transcript_id "ENSRNOT00000155574"; transcript_version "1"; exon_number "1"; gene_name "Trim36"; gene_source "ensembl"; gene_biotype "protein_coding"; transcript_name "Trim36-204"; transcript_source "ensembl"; transcript_biotype "protein_coding"; protein_id "ENSRNOP00000110746"; protein_version "1";
18	ensembl	CDS	41088223	41088249	0	-	0	gene_id "ENSRNOG00000016612"; gene_version "9"; transcript_id "ENSRNOT00000080812"; transcript_version "3"; exon_number "1"; gene_name "Trim36"; gene_source "ensembl"; gene_biotype "protein_coding"; transcript_name "Trim36-202"; transcript_source "ensembl"; transcript_biotype "protein_coding"; protein_id "ENSRNOP00000069698"; protein_version "2";
18	ensembl	exon	41088223	41088448	0	-	.	gene_id "ENSRNOG00000016612"; gene_version "9"; transcript_id "ENSRNOT00000155574"; transcript_version "1"; exon_number "1"; gene_name "Trim36"; gene_source "ensembl"; gene_biotype "protein_coding"; transcript_name "Trim36-204"; transcript_source "ensembl"; transcript_biotype "protein_coding"; exon_id "ENSRNOE00000790873"; exon_version "1";
18	ENSEMBL114_rn	exon	41088223	41088448	1.55734940225417	-	.	gene_id "ENSRNOG00000016612"; transcript_id "ENSRNOG00000016612_tx_5"; exon_id "18_41088223_41088448_-"; exonnum "1"; txlen "2891";
18	ensembl	exon	41088223	41088552	0	-	.	gene_id "ENSRNOG00000016612"; gene_version "9"; transcript_id "ENSRNOT00000080812"; transcript_version "3"; exon_number "1"; gene_name "Trim36"; gene_source "ensembl"; gene_biotype "protein_coding"; transcript_name "Trim36-202"; transcript_source "ensembl"; transcript_biotype "protein_coding"; exon_id "ENSRNOE00000573115"; exon_version "3";
18	ensembl	start_codon	41088247	41088249	0	-	0	gene_id "ENSRNOG00000016612"; gene_version "9"; transcript_id "ENSRNOT00000155574"; transcript_version "1"; exon_number "1"; gene_name "Trim36"; gene_source "ensembl"; gene_biotype "protein_coding"; transcript_name "Trim36-204"; transcript_source "ensembl"; transcript_biotype "protein_coding";
18	ensembl	start_codon	41088247	41088249	0	-	0	gene_id "ENSRNOG00000016612"; gene_version "9"; transcript_id "ENSRNOT00000080812"; transcript_version "3"; exon_number "1"; gene_name "Trim36"; gene_source "ensembl"; gene_biotype "protein_coding"; transcript_name "Trim36-202"; transcript_source "ensembl"; transcript_biotype "protein_coding";
18	ensembl	five_prime_utr	41088250	41088448	0	-	.	gene_id "ENSRNOG00000016612"; gene_version "9"; transcript_id "ENSRNOT00000155574"; transcript_version "1"; gene_name "Trim36"; gene_source "ensembl"; gene_biotype "protein_coding"; transcript_name "Trim36-204"; transcript_source "ensembl"; transcript_biotype "protein_coding";
18	ensembl	five_prime_utr	41088250	41088552	0	-	.	gene_id "ENSRNOG00000016612"; gene_version "9"; transcript_id "ENSRNOT00000080812"; transcript_version "3"; gene_name "Trim36"; gene_source "ensembl"; gene_biotype "protein_coding"; transcript_name "Trim36-202"; transcript_source "ensembl"; transcript_biotype "protein_coding";
18	ensembl	CDS	41095832	41095876	0	-	0	gene_id "ENSRNOG00000016612"; gene_version "9"; transcript_id "ENSRNOT00000102874"; transcript_version "2"; exon_number "1"; gene_name "Trim36"; gene_source "ensembl"; gene_biotype "protein_coding"; transcript_name "Trim36-203"; transcript_source "ensembl"; transcript_biotype "protein_coding"; protein_id "ENSRNOP00000078293"; protein_version "2";
18	ensembl	exon	41095832	41095928	0	-	.	gene_id "ENSRNOG00000016612"; gene_version "9"; transcript_id "ENSRNOT00000102874"; transcript_version "2"; exon_number "1"; gene_name "Trim36"; gene_source "ensembl"; gene_biotype "protein_coding"; transcript_name "Trim36-203"; transcript_source "ensembl"; transcript_biotype "protein_coding"; exon_id "ENSRNOE00000765112"; exon_version "1";
18	ensembl	start_codon	41095874	41095876	0	-	0	gene_id "ENSRNOG00000016612"; gene_version "9"; transcript_id "ENSRNOT00000102874"; transcript_version "2"; exon_number "1"; gene_name "Trim36"; gene_source "ensembl"; gene_biotype "protein_coding"; transcript_name "Trim36-203"; transcript_source "ensembl"; transcript_biotype "protein_coding";
18	ensembl	five_prime_utr	41095877	41095928	0	-	.	gene_id "ENSRNOG00000016612"; gene_version "9"; transcript_id "ENSRNOT00000102874"; transcript_version "2"; gene_name "Trim36"; gene_source "ensembl"; gene_biotype "protein_coding"; transcript_name "Trim36-203"; transcript_source "ensembl"; transcript_biotype "protein_coding";
18	ensembl	CDS	41099398	41099460	0	-	0	gene_id "ENSRNOG00000016612"; gene_version "9"; transcript_id "ENSRNOT00000022294"; transcript_version "9"; exon_number "1"; gene_name "Trim36"; gene_source "ensembl"; gene_biotype "protein_coding"; transcript_name "Trim36-201"; transcript_source "ensembl"; transcript_biotype "protein_coding"; protein_id "ENSRNOP00000022294"; protein_version "6"; tag "Ensembl_canonical";
18	ensembl	exon	41099398	41099497	0	-	.	gene_id "ENSRNOG00000016612"; gene_version "9"; transcript_id "ENSRNOT00000022294"; transcript_version "9"; exon_number "1"; gene_name "Trim36"; gene_source "ensembl"; gene_biotype "protein_coding"; transcript_name "Trim36-201"; transcript_source "ensembl"; transcript_biotype "protein_coding"; exon_id "ENSRNOE00000462500"; exon_version "1"; tag "Ensembl_canonical";
18	ENSEMBL114_rn	exon	41099398	41099497	1.55734940225417	-	.	gene_id "ENSRNOG00000016612"; transcript_id "ENSRNOG00000016612_tx_6"; exon_id "18_41099398_41099497_-"; exonnum "1"; txlen "2765";
18	ensembl	start_codon	41099458	41099460	0	-	0	gene_id "ENSRNOG00000016612"; gene_version "9"; transcript_id "ENSRNOT00000022294"; transcript_version "9"; exon_number "1"; gene_name "Trim36"; gene_source "ensembl"; gene_biotype "protein_coding"; transcript_name "Trim36-201"; transcript_source "ensembl"; transcript_biotype "protein_coding"; tag "Ensembl_canonical";
18	ensembl	five_prime_utr	41099461	41099497	0	-	.	gene_id "ENSRNOG00000016612"; gene_version "9"; transcript_id "ENSRNOT00000022294"; transcript_version "9"; gene_name "Trim36"; gene_source "ensembl"; gene_biotype "protein_coding"; transcript_name "Trim36-201"; transcript_source "ensembl"; transcript_biotype "protein_coding"; tag "Ensembl_canonical";
18	ensembl	CDS	41104497	41104505	0	-	0	gene_id "ENSRNOG00000016612"; gene_version "9"; transcript_id "ENSRNOT00000157431"; transcript_version "1"; exon_number "1"; gene_name "Trim36"; gene_source "ensembl"; gene_biotype "protein_coding"; transcript_name "Trim36-205"; transcript_source "ensembl"; transcript_biotype "protein_coding"; protein_id "ENSRNOP00000108347"; protein_version "1";
18	ensembl	exon	41104497	41104704	0	-	.	gene_id "ENSRNOG00000016612"; gene_version "9"; transcript_id "ENSRNOT00000157431"; transcript_version "1"; exon_number "1"; gene_name "Trim36"; gene_source "ensembl"; gene_biotype "protein_coding"; transcript_name "Trim36-205"; transcript_source "ensembl"; transcript_biotype "protein_coding"; exon_id "ENSRNOE00000752386"; exon_version "1";
18	ensembl	start_codon	41104503	41104505	0	-	0	gene_id "ENSRNOG00000016612"; gene_version "9"; transcript_id "ENSRNOT00000157431"; transcript_version "1"; exon_number "1"; gene_name "Trim36"; gene_source "ensembl"; gene_biotype "protein_coding"; transcript_name "Trim36-205"; transcript_source "ensembl"; transcript_biotype "protein_coding";
18	ensembl	five_prime_utr	41104506	41104704	0	-	.	gene_id "ENSRNOG00000016612"; gene_version "9"; transcript_id "ENSRNOT00000157431"; transcript_version "1"; gene_name "Trim36"; gene_source "ensembl"; gene_biotype "protein_coding"; transcript_name "Trim36-205"; transcript_source "ensembl"; transcript_biotype "protein_coding";
18	ensembl	exon	41129038	41131253	0	-	.	gene_id "ENSRNOG00000075896"; gene_version "1"; transcript_id "ENSRNOT00000129679"; transcript_version "1"; exon_number "2"; gene_source "ensembl"; gene_biotype "lncRNA"; transcript_source "ensembl"; transcript_biotype "lncRNA"; exon_id "ENSRNOE00000738363"; exon_version "1"; tag "Ensembl_canonical";
18	ensembl	gene	41129038	41134068	0	-	.	gene_id "ENSRNOG00000075896"; gene_version "1"; gene_source "ensembl"; gene_biotype "lncRNA";
18	ensembl	transcript	41129038	41134068	0	-	.	gene_id "ENSRNOG00000075896"; gene_version "1"; transcript_id "ENSRNOT00000129679"; transcript_version "1"; gene_source "ensembl"; gene_biotype "lncRNA"; transcript_source "ensembl"; transcript_biotype "lncRNA"; tag "Ensembl_canonical";
18	ensembl	exon	41131425	41134068	0	-	.	gene_id "ENSRNOG00000075896"; gene_version "1"; transcript_id "ENSRNOT00000129679"; transcript_version "1"; exon_number "1"; gene_source "ensembl"; gene_biotype "lncRNA"; transcript_source "ensembl"; transcript_biotype "lncRNA"; exon_id "ENSRNOE00000789188"; exon_version "1"; tag "Ensembl_canonical";
18	ensembl	three_prime_utr	41139965	41140386	0	-	.	gene_id "ENSRNOG00000003541"; gene_version "5"; transcript_id "ENSRNOT00000103699"; transcript_version "2"; gene_name "Pggt1b"; gene_source "ensembl"; gene_biotype "protein_coding"; transcript_name "Pggt1b-203"; transcript_source "ensembl"; transcript_biotype "protein_coding"; tag "Ensembl_canonical";
18	ensembl	three_prime_utr	41139965	41140386	0	-	.	gene_id "ENSRNOG00000003541"; gene_version "5"; transcript_id "ENSRNOT00000004723"; transcript_version "5"; gene_name "Pggt1b"; gene_source "ensembl"; gene_biotype "protein_coding"; transcript_name "Pggt1b-201"; transcript_source "ensembl"; transcript_biotype "protein_coding";
18	ensembl	three_prime_utr	41139965	41140386	0	-	.	gene_id "ENSRNOG00000003541"; gene_version "5"; transcript_id "ENSRNOT00000097524"; transcript_version "2"; gene_name "Pggt1b"; gene_source "ensembl"; gene_biotype "protein_coding"; transcript_name "Pggt1b-202"; transcript_source "ensembl"; transcript_biotype "protein_coding";
18	ensembl	exon	41139965	41140568	0	-	.	gene_id "ENSRNOG00000003541"; gene_version "5"; transcript_id "ENSRNOT00000103699"; transcript_version "2"; exon_number "8"; gene_name "Pggt1b"; gene_source "ensembl"; gene_biotype "protein_coding"; transcript_name "Pggt1b-203"; transcript_source "ensembl"; transcript_biotype "protein_coding"; exon_id "ENSRNOE00000033312"; exon_version "5"; tag "Ensembl_canonical";
18	ensembl	exon	41139965	41140568	0	-	.	gene_id "ENSRNOG00000003541"; gene_version "5"; transcript_id "ENSRNOT00000004723"; transcript_version "5"; exon_number "9"; gene_name "Pggt1b"; gene_source "ensembl"; gene_biotype "protein_coding"; transcript_name "Pggt1b-201"; transcript_source "ensembl"; transcript_biotype "protein_coding"; exon_id "ENSRNOE00000033312"; exon_version "5";
18	ensembl	exon	41139965	41140568	0	-	.	gene_id "ENSRNOG00000003541"; gene_version "5"; transcript_id "ENSRNOT00000097524"; transcript_version "2"; exon_number "7"; gene_name "Pggt1b"; gene_source "ensembl"; gene_biotype "protein_coding"; transcript_name "Pggt1b-202"; transcript_source "ensembl"; transcript_biotype "protein_coding"; exon_id "ENSRNOE00000033312"; exon_version "5";
18	ENSEMBL114_rn	exon	41139965	41140568	100.064614192025	-	.	gene_id "ENSRNOG00000003541"; transcript_id "ENSRNOG00000003541_tx_2"; exon_id "18_41139965_41140568_-"; exonnum "9"; txlen "1567";
18	ENSEMBL114_rn	exon	41139965	41140568	16.1161271803177	-	.	gene_id "ENSRNOG00000003541"; transcript_id "ENSRNOG00000003541_tx_3"; exon_id "18_41139965_41140568_-"; exonnum "10"; txlen "1638";
18	ENSEMBL114_rn	exon	41139965	41140568	0.47219189740478	-	.	gene_id "ENSRNOG00000003541"; transcript_id "ENSRNOG00000003541_tx_4"; exon_id "18_41139965_41140568_-"; exonnum "12"; txlen "1810";
18	ENSEMBL114_rn	exon	41139965	41140568	0.47219189740478	-	.	gene_id "ENSRNOG00000003541"; transcript_id "ENSRNOG00000003541_tx_5"; exon_id "18_41139965_41140568_-"; exonnum "12"; txlen "1814";
18	ensembl	transcript	41139965	41177653	0	-	.	gene_id "ENSRNOG00000003541"; gene_version "5"; transcript_id "ENSRNOT00000103699"; transcript_version "2"; gene_name "Pggt1b"; gene_source "ensembl"; gene_biotype "protein_coding"; transcript_name "Pggt1b-203"; transcript_source "ensembl"; transcript_biotype "protein_coding"; tag "Ensembl_canonical";
18	ensembl	gene	41139965	41182139	0	-	.	gene_id "ENSRNOG00000003541"; gene_version "5"; gene_name "Pggt1b"; gene_source "ensembl"; gene_biotype "protein_coding";
18	ensembl	transcript	41139965	41182139	0	-	.	gene_id "ENSRNOG00000003541"; gene_version "5"; transcript_id "ENSRNOT00000004723"; transcript_version "5"; gene_name "Pggt1b"; gene_source "ensembl"; gene_biotype "protein_coding"; transcript_name "Pggt1b-201"; transcript_source "ensembl"; transcript_biotype "protein_coding";
18	ensembl	transcript	41139965	41182139	0	-	.	gene_id "ENSRNOG00000003541"; gene_version "5"; transcript_id "ENSRNOT00000097524"; transcript_version "2"; gene_name "Pggt1b"; gene_source "ensembl"; gene_biotype "protein_coding"; transcript_name "Pggt1b-202"; transcript_source "ensembl"; transcript_biotype "protein_coding";
18	ensembl	stop_codon	41140387	41140389	0	-	0	gene_id "ENSRNOG00000003541"; gene_version "5"; transcript_id "ENSRNOT00000103699"; transcript_version "2"; exon_number "8"; gene_name "Pggt1b"; gene_source "ensembl"; gene_biotype "protein_coding"; transcript_name "Pggt1b-203"; transcript_source "ensembl"; transcript_biotype "protein_coding"; tag "Ensembl_canonical";
18	ensembl	stop_codon	41140387	41140389	0	-	0	gene_id "ENSRNOG00000003541"; gene_version "5"; transcript_id "ENSRNOT00000004723"; transcript_version "5"; exon_number "9"; gene_name "Pggt1b"; gene_source "ensembl"; gene_biotype "protein_coding"; transcript_name "Pggt1b-201"; transcript_source "ensembl"; transcript_biotype "protein_coding";
18	ensembl	stop_codon	41140387	41140389	0	-	0	gene_id "ENSRNOG00000003541"; gene_version "5"; transcript_id "ENSRNOT00000097524"; transcript_version "2"; exon_number "7"; gene_name "Pggt1b"; gene_source "ensembl"; gene_biotype "protein_coding"; transcript_name "Pggt1b-202"; transcript_source "ensembl"; transcript_biotype "protein_coding";
18	ensembl	CDS	41140390	41140568	0	-	2	gene_id "ENSRNOG00000003541"; gene_version "5"; transcript_id "ENSRNOT00000103699"; transcript_version "2"; exon_number "8"; gene_name "Pggt1b"; gene_source "ensembl"; gene_biotype "protein_coding"; transcript_name "Pggt1b-203"; transcript_source "ensembl"; transcript_biotype "protein_coding"; protein_id "ENSRNOP00000095779"; protein_version "2"; tag "Ensembl_canonical";
18	ensembl	CDS	41140390	41140568	0	-	2	gene_id "ENSRNOG00000003541"; gene_version "5"; transcript_id "ENSRNOT00000004723"; transcript_version "5"; exon_number "9"; gene_name "Pggt1b"; gene_source "ensembl"; gene_biotype "protein_coding"; transcript_name "Pggt1b-201"; transcript_source "ensembl"; transcript_biotype "protein_coding"; protein_id "ENSRNOP00000004723"; protein_version "1";
18	ensembl	CDS	41140390	41140568	0	-	2	gene_id "ENSRNOG00000003541"; gene_version "5"; transcript_id "ENSRNOT00000097524"; transcript_version "2"; exon_number "7"; gene_name "Pggt1b"; gene_source "ensembl"; gene_biotype "protein_coding"; transcript_name "Pggt1b-202"; transcript_source "ensembl"; transcript_biotype "protein_coding"; protein_id "ENSRNOP00000087553"; protein_version "1";
18	ensembl	exon	41145190	41145298	0	-	.	gene_id "ENSRNOG00000003541"; gene_version "5"; transcript_id "ENSRNOT00000103699"; transcript_version "2"; exon_number "7"; gene_name "Pggt1b"; gene_source "ensembl"; gene_biotype "protein_coding"; transcript_name "Pggt1b-203"; transcript_source "ensembl"; transcript_biotype "protein_coding"; exon_id "ENSRNOE00000033290"; exon_version "1"; tag "Ensembl_canonical";
18	ensembl	CDS	41145190	41145298	0	-	0	gene_id "ENSRNOG00000003541"; gene_version "5"; transcript_id "ENSRNOT00000103699"; transcript_version "2"; exon_number "7"; gene_name "Pggt1b"; gene_source "ensembl"; gene_biotype "protein_coding"; transcript_name "Pggt1b-203"; transcript_source "ensembl"; transcript_biotype "protein_coding"; protein_id "ENSRNOP00000095779"; protein_version "2"; tag "Ensembl_canonical";
18	ensembl	exon	41145190	41145298	0	-	.	gene_id "ENSRNOG00000003541"; gene_version "5"; transcript_id "ENSRNOT00000004723"; transcript_version "5"; exon_number "8"; gene_name "Pggt1b"; gene_source "ensembl"; gene_biotype "protein_coding"; transcript_name "Pggt1b-201"; transcript_source "ensembl"; transcript_biotype "protein_coding"; exon_id "ENSRNOE00000033290"; exon_version "1";
18	ensembl	CDS	41145190	41145298	0	-	0	gene_id "ENSRNOG00000003541"; gene_version "5"; transcript_id "ENSRNOT00000004723"; transcript_version "5"; exon_number "8"; gene_name "Pggt1b"; gene_source "ensembl"; gene_biotype "protein_coding"; transcript_name "Pggt1b-201"; transcript_source "ensembl"; transcript_biotype "protein_coding"; protein_id "ENSRNOP00000004723"; protein_version "1";
18	ensembl	exon	41145190	41145298	0	-	.	gene_id "ENSRNOG00000003541"; gene_version "5"; transcript_id "ENSRNOT00000097524"; transcript_version "2"; exon_number "6"; gene_name "Pggt1b"; gene_source "ensembl"; gene_biotype "protein_coding"; transcript_name "Pggt1b-202"; transcript_source "ensembl"; transcript_biotype "protein_coding"; exon_id "ENSRNOE00000033290"; exon_version "1";
18	ensembl	CDS	41145190	41145298	0	-	0	gene_id "ENSRNOG00000003541"; gene_version "5"; transcript_id "ENSRNOT00000097524"; transcript_version "2"; exon_number "6"; gene_name "Pggt1b"; gene_source "ensembl"; gene_biotype "protein_coding"; transcript_name "Pggt1b-202"; transcript_source "ensembl"; transcript_biotype "protein_coding"; protein_id "ENSRNOP00000087553"; protein_version "1";
18	ENSEMBL114_rn	exon	41145190	41145298	100.064614192025	-	.	gene_id "ENSRNOG00000003541"; transcript_id "ENSRNOG00000003541_tx_2"; exon_id "18_41145190_41145298_-"; exonnum "8"; txlen "1567";
18	ENSEMBL114_rn	exon	41145190	41145298	16.1161271803177	-	.	gene_id "ENSRNOG00000003541"; transcript_id "ENSRNOG00000003541_tx_3"; exon_id "18_41145190_41145298_-"; exonnum "9"; txlen "1638";
18	ENSEMBL114_rn	exon	41145190	41145298	0.47219189740478	-	.	gene_id "ENSRNOG00000003541"; transcript_id "ENSRNOG00000003541_tx_4"; exon_id "18_41145190_41145298_-"; exonnum "11"; txlen "1810";
18	ENSEMBL114_rn	exon	41145190	41145298	0.47219189740478	-	.	gene_id "ENSRNOG00000003541"; transcript_id "ENSRNOG00000003541_tx_5"; exon_id "18_41145190_41145298_-"; exonnum "11"; txlen "1814";
18	ensembl	exon	41147533	41147717	0	-	.	gene_id "ENSRNOG00000003541"; gene_version "5"; transcript_id "ENSRNOT00000103699"; transcript_version "2"; exon_number "6"; gene_name "Pggt1b"; gene_source "ensembl"; gene_biotype "protein_coding"; transcript_name "Pggt1b-203"; transcript_source "ensembl"; transcript_biotype "protein_coding"; exon_id "ENSRNOE00000715229"; exon_version "1"; tag "Ensembl_canonical";
18	ensembl	CDS	41147533	41147717	0	-	2	gene_id "ENSRNOG00000003541"; gene_version "5"; transcript_id "ENSRNOT00000103699"; transcript_version "2"; exon_number "6"; gene_name "Pggt1b"; gene_source "ensembl"; gene_biotype "protein_coding"; transcript_name "Pggt1b-203"; transcript_source "ensembl"; transcript_biotype "protein_coding"; protein_id "ENSRNOP00000095779"; protein_version "2"; tag "Ensembl_canonical";
18	ensembl	exon	41147533	41147717	0	-	.	gene_id "ENSRNOG00000003541"; gene_version "5"; transcript_id "ENSRNOT00000004723"; transcript_version "5"; exon_number "7"; gene_name "Pggt1b"; gene_source "ensembl"; gene_biotype "protein_coding"; transcript_name "Pggt1b-201"; transcript_source "ensembl"; transcript_biotype "protein_coding"; exon_id "ENSRNOE00000715229"; exon_version "1";
18	ensembl	CDS	41147533	41147717	0	-	2	gene_id "ENSRNOG00000003541"; gene_version "5"; transcript_id "ENSRNOT00000004723"; transcript_version "5"; exon_number "7"; gene_name "Pggt1b"; gene_source "ensembl"; gene_biotype "protein_coding"; transcript_name "Pggt1b-201"; transcript_source "ensembl"; transcript_biotype "protein_coding"; protein_id "ENSRNOP00000004723"; protein_version "1";
18	ENSEMBL114_rn	exon	41147533	41147717	100.064614192025	-	.	gene_id "ENSRNOG00000003541"; transcript_id "ENSRNOG00000003541_tx_2"; exon_id "18_41147533_41147717_-"; exonnum "7"; txlen "1567";
18	ENSEMBL114_rn	exon	41147533	41147717	16.1161271803177	-	.	gene_id "ENSRNOG00000003541"; transcript_id "ENSRNOG00000003541_tx_3"; exon_id "18_41147533_41147717_-"; exonnum "8"; txlen "1638";
18	ENSEMBL114_rn	exon	41147533	41147717	0.47219189740478	-	.	gene_id "ENSRNOG00000003541"; transcript_id "ENSRNOG00000003541_tx_4"; exon_id "18_41147533_41147717_-"; exonnum "10"; txlen "1810";
18	ENSEMBL114_rn	exon	41147533	41147717	0.47219189740478	-	.	gene_id "ENSRNOG00000003541"; transcript_id "ENSRNOG00000003541_tx_5"; exon_id "18_41147533_41147717_-"; exonnum "10"; txlen "1814";
18	ensembl	exon	41152287	41152332	0	-	.	gene_id "ENSRNOG00000003541"; gene_version "5"; transcript_id "ENSRNOT00000103699"; transcript_version "2"; exon_number "5"; gene_name "Pggt1b"; gene_source "ensembl"; gene_biotype "protein_coding"; transcript_name "Pggt1b-203"; transcript_source "ensembl"; transcript_biotype "protein_coding"; exon_id "ENSRNOE00000684703"; exon_version "1"; tag "Ensembl_canonical";
18	ensembl	CDS	41152287	41152332	0	-	0	gene_id "ENSRNOG00000003541"; gene_version "5"; transcript_id "ENSRNOT00000103699"; transcript_version "2"; exon_number "5"; gene_name "Pggt1b"; gene_source "ensembl"; gene_biotype "protein_coding"; transcript_name "Pggt1b-203"; transcript_source "ensembl"; transcript_biotype "protein_coding"; protein_id "ENSRNOP00000095779"; protein_version "2"; tag "Ensembl_canonical";
18	ensembl	exon	41152287	41152332	0	-	.	gene_id "ENSRNOG00000003541"; gene_version "5"; transcript_id "ENSRNOT00000004723"; transcript_version "5"; exon_number "6"; gene_name "Pggt1b"; gene_source "ensembl"; gene_biotype "protein_coding"; transcript_name "Pggt1b-201"; transcript_source "ensembl"; transcript_biotype "protein_coding"; exon_id "ENSRNOE00000684703"; exon_version "1";
18	ensembl	CDS	41152287	41152332	0	-	0	gene_id "ENSRNOG00000003541"; gene_version "5"; transcript_id "ENSRNOT00000004723"; transcript_version "5"; exon_number "6"; gene_name "Pggt1b"; gene_source "ensembl"; gene_biotype "protein_coding"; transcript_name "Pggt1b-201"; transcript_source "ensembl"; transcript_biotype "protein_coding"; protein_id "ENSRNOP00000004723"; protein_version "1";
18	ENSEMBL114_rn	exon	41152287	41152332	100.064614192025	-	.	gene_id "ENSRNOG00000003541"; transcript_id "ENSRNOG00000003541_tx_2"; exon_id "18_41152287_41152332_-"; exonnum "6"; txlen "1567";
18	ENSEMBL114_rn	exon	41152287	41152332	16.1161271803177	-	.	gene_id "ENSRNOG00000003541"; transcript_id "ENSRNOG00000003541_tx_3"; exon_id "18_41152287_41152332_-"; exonnum "7"; txlen "1638";
18	ENSEMBL114_rn	exon	41152287	41152332	0.47219189740478	-	.	gene_id "ENSRNOG00000003541"; transcript_id "ENSRNOG00000003541_tx_4"; exon_id "18_41152287_41152332_-"; exonnum "9"; txlen "1810";
18	ENSEMBL114_rn	exon	41152287	41152332	0.47219189740478	-	.	gene_id "ENSRNOG00000003541"; transcript_id "ENSRNOG00000003541_tx_5"; exon_id "18_41152287_41152332_-"; exonnum "9"; txlen "1814";
18	ensembl	exon	41164560	41164692	0	-	.	gene_id "ENSRNOG00000003541"; gene_version "5"; transcript_id "ENSRNOT00000103699"; transcript_version "2"; exon_number "4"; gene_name "Pggt1b"; gene_source "ensembl"; gene_biotype "protein_coding"; transcript_name "Pggt1b-203"; transcript_source "ensembl"; transcript_biotype "protein_coding"; exon_id "ENSRNOE00000767462"; exon_version "1"; tag "Ensembl_canonical";
18	ensembl	CDS	41164560	41164692	0	-	1	gene_id "ENSRNOG00000003541"; gene_version "5"; transcript_id "ENSRNOT00000103699"; transcript_version "2"; exon_number "4"; gene_name "Pggt1b"; gene_source "ensembl"; gene_biotype "protein_coding"; transcript_name "Pggt1b-203"; transcript_source "ensembl"; transcript_biotype "protein_coding"; protein_id "ENSRNOP00000095779"; protein_version "2"; tag "Ensembl_canonical";
18	ensembl	exon	41164560	41164692	0	-	.	gene_id "ENSRNOG00000003541"; gene_version "5"; transcript_id "ENSRNOT00000004723"; transcript_version "5"; exon_number "5"; gene_name "Pggt1b"; gene_source "ensembl"; gene_biotype "protein_coding"; transcript_name "Pggt1b-201"; transcript_source "ensembl"; transcript_biotype "protein_coding"; exon_id "ENSRNOE00000767462"; exon_version "1";
18	ensembl	CDS	41164560	41164692	0	-	1	gene_id "ENSRNOG00000003541"; gene_version "5"; transcript_id "ENSRNOT00000004723"; transcript_version "5"; exon_number "5"; gene_name "Pggt1b"; gene_source "ensembl"; gene_biotype "protein_coding"; transcript_name "Pggt1b-201"; transcript_source "ensembl"; transcript_biotype "protein_coding"; protein_id "ENSRNOP00000004723"; protein_version "1";
18	ensembl	exon	41164560	41164692	0	-	.	gene_id "ENSRNOG00000003541"; gene_version "5"; transcript_id "ENSRNOT00000097524"; transcript_version "2"; exon_number "5"; gene_name "Pggt1b"; gene_source "ensembl"; gene_biotype "protein_coding"; transcript_name "Pggt1b-202"; transcript_source "ensembl"; transcript_biotype "protein_coding"; exon_id "ENSRNOE00000767462"; exon_version "1";
18	ensembl	CDS	41164560	41164692	0	-	1	gene_id "ENSRNOG00000003541"; gene_version "5"; transcript_id "ENSRNOT00000097524"; transcript_version "2"; exon_number "5"; gene_name "Pggt1b"; gene_source "ensembl"; gene_biotype "protein_coding"; transcript_name "Pggt1b-202"; transcript_source "ensembl"; transcript_biotype "protein_coding"; protein_id "ENSRNOP00000087553"; protein_version "1";
18	ENSEMBL114_rn	exon	41164560	41164692	100.064614192025	-	.	gene_id "ENSRNOG00000003541"; transcript_id "ENSRNOG00000003541_tx_2"; exon_id "18_41164560_41164692_-"; exonnum "5"; txlen "1567";
18	ENSEMBL114_rn	exon	41164560	41164692	16.1161271803177	-	.	gene_id "ENSRNOG00000003541"; transcript_id "ENSRNOG00000003541_tx_3"; exon_id "18_41164560_41164692_-"; exonnum "6"; txlen "1638";
18	ENSEMBL114_rn	exon	41164560	41164692	0.47219189740478	-	.	gene_id "ENSRNOG00000003541"; transcript_id "ENSRNOG00000003541_tx_4"; exon_id "18_41164560_41164692_-"; exonnum "8"; txlen "1810";
18	ENSEMBL114_rn	exon	41164560	41164692	0.47219189740478	-	.	gene_id "ENSRNOG00000003541"; transcript_id "ENSRNOG00000003541_tx_5"; exon_id "18_41164560_41164692_-"; exonnum "8"; txlen "1814";
18	sraer114_mid	exon	41165059	41165187	0.47219189740478	-	.	gene_id "ENSRNOG00000003541"; transcript_id "ENSRNOG00000003541_tx_4"; exon_id "18_41165059_41165187_-"; exonnum "7"; txlen "1810";
18	sraer114_mid	exon	41165059	41165187	0.47219189740478	-	.	gene_id "ENSRNOG00000003541"; transcript_id "ENSRNOG00000003541_tx_5"; exon_id "18_41165059_41165187_-"; exonnum "7"; txlen "1814";
18	ensembl	exon	41165794	41165945	0	-	.	gene_id "ENSRNOG00000003541"; gene_version "5"; transcript_id "ENSRNOT00000103699"; transcript_version "2"; exon_number "3"; gene_name "Pggt1b"; gene_source "ensembl"; gene_biotype "protein_coding"; transcript_name "Pggt1b-203"; transcript_source "ensembl"; transcript_biotype "protein_coding"; exon_id "ENSRNOE00000770492"; exon_version "1"; tag "Ensembl_canonical";
18	ensembl	CDS	41165794	41165945	0	-	0	gene_id "ENSRNOG00000003541"; gene_version "5"; transcript_id "ENSRNOT00000103699"; transcript_version "2"; exon_number "3"; gene_name "Pggt1b"; gene_source "ensembl"; gene_biotype "protein_coding"; transcript_name "Pggt1b-203"; transcript_source "ensembl"; transcript_biotype "protein_coding"; protein_id "ENSRNOP00000095779"; protein_version "2"; tag "Ensembl_canonical";
18	ensembl	exon	41165794	41165945	0	-	.	gene_id "ENSRNOG00000003541"; gene_version "5"; transcript_id "ENSRNOT00000004723"; transcript_version "5"; exon_number "4"; gene_name "Pggt1b"; gene_source "ensembl"; gene_biotype "protein_coding"; transcript_name "Pggt1b-201"; transcript_source "ensembl"; transcript_biotype "protein_coding"; exon_id "ENSRNOE00000770492"; exon_version "1";
18	ensembl	CDS	41165794	41165945	0	-	0	gene_id "ENSRNOG00000003541"; gene_version "5"; transcript_id "ENSRNOT00000004723"; transcript_version "5"; exon_number "4"; gene_name "Pggt1b"; gene_source "ensembl"; gene_biotype "protein_coding"; transcript_name "Pggt1b-201"; transcript_source "ensembl"; transcript_biotype "protein_coding"; protein_id "ENSRNOP00000004723"; protein_version "1";
18	ensembl	exon	41165794	41165945	0	-	.	gene_id "ENSRNOG00000003541"; gene_version "5"; transcript_id "ENSRNOT00000097524"; transcript_version "2"; exon_number "4"; gene_name "Pggt1b"; gene_source "ensembl"; gene_biotype "protein_coding"; transcript_name "Pggt1b-202"; transcript_source "ensembl"; transcript_biotype "protein_coding"; exon_id "ENSRNOE00000770492"; exon_version "1";
18	ensembl	CDS	41165794	41165945	0	-	0	gene_id "ENSRNOG00000003541"; gene_version "5"; transcript_id "ENSRNOT00000097524"; transcript_version "2"; exon_number "4"; gene_name "Pggt1b"; gene_source "ensembl"; gene_biotype "protein_coding"; transcript_name "Pggt1b-202"; transcript_source "ensembl"; transcript_biotype "protein_coding"; protein_id "ENSRNOP00000087553"; protein_version "1";
18	ENSEMBL114_rn	exon	41165794	41165945	100.064614192025	-	.	gene_id "ENSRNOG00000003541"; transcript_id "ENSRNOG00000003541_tx_2"; exon_id "18_41165794_41165945_-"; exonnum "4"; txlen "1567";
18	ENSEMBL114_rn	exon	41165794	41165945	16.1161271803177	-	.	gene_id "ENSRNOG00000003541"; transcript_id "ENSRNOG00000003541_tx_3"; exon_id "18_41165794_41165945_-"; exonnum "5"; txlen "1638";
18	ENSEMBL114_rn	exon	41165794	41165945	0.47219189740478	-	.	gene_id "ENSRNOG00000003541"; transcript_id "ENSRNOG00000003541_tx_4"; exon_id "18_41165794_41165945_-"; exonnum "6"; txlen "1810";
18	ENSEMBL114_rn	exon	41165794	41165945	0.47219189740478	-	.	gene_id "ENSRNOG00000003541"; transcript_id "ENSRNOG00000003541_tx_5"; exon_id "18_41165794_41165945_-"; exonnum "6"; txlen "1814";
18	ensembl	exon	41169026	41169093	0	-	.	gene_id "ENSRNOG00000003541"; gene_version "5"; transcript_id "ENSRNOT00000103699"; transcript_version "2"; exon_number "2"; gene_name "Pggt1b"; gene_source "ensembl"; gene_biotype "protein_coding"; transcript_name "Pggt1b-203"; transcript_source "ensembl"; transcript_biotype "protein_coding"; exon_id "ENSRNOE00000816128"; exon_version "1"; tag "Ensembl_canonical";
18	ensembl	CDS	41169026	41169093	0	-	2	gene_id "ENSRNOG00000003541"; gene_version "5"; transcript_id "ENSRNOT00000103699"; transcript_version "2"; exon_number "2"; gene_name "Pggt1b"; gene_source "ensembl"; gene_biotype "protein_coding"; transcript_name "Pggt1b-203"; transcript_source "ensembl"; transcript_biotype "protein_coding"; protein_id "ENSRNOP00000095779"; protein_version "2"; tag "Ensembl_canonical";
18	ensembl	exon	41169026	41169093	0	-	.	gene_id "ENSRNOG00000003541"; gene_version "5"; transcript_id "ENSRNOT00000004723"; transcript_version "5"; exon_number "3"; gene_name "Pggt1b"; gene_source "ensembl"; gene_biotype "protein_coding"; transcript_name "Pggt1b-201"; transcript_source "ensembl"; transcript_biotype "protein_coding"; exon_id "ENSRNOE00000816128"; exon_version "1";
18	ensembl	CDS	41169026	41169093	0	-	2	gene_id "ENSRNOG00000003541"; gene_version "5"; transcript_id "ENSRNOT00000004723"; transcript_version "5"; exon_number "3"; gene_name "Pggt1b"; gene_source "ensembl"; gene_biotype "protein_coding"; transcript_name "Pggt1b-201"; transcript_source "ensembl"; transcript_biotype "protein_coding"; protein_id "ENSRNOP00000004723"; protein_version "1";
18	ensembl	exon	41169026	41169093	0	-	.	gene_id "ENSRNOG00000003541"; gene_version "5"; transcript_id "ENSRNOT00000097524"; transcript_version "2"; exon_number "3"; gene_name "Pggt1b"; gene_source "ensembl"; gene_biotype "protein_coding"; transcript_name "Pggt1b-202"; transcript_source "ensembl"; transcript_biotype "protein_coding"; exon_id "ENSRNOE00000816128"; exon_version "1";
18	ensembl	CDS	41169026	41169093	0	-	2	gene_id "ENSRNOG00000003541"; gene_version "5"; transcript_id "ENSRNOT00000097524"; transcript_version "2"; exon_number "3"; gene_name "Pggt1b"; gene_source "ensembl"; gene_biotype "protein_coding"; transcript_name "Pggt1b-202"; transcript_source "ensembl"; transcript_biotype "protein_coding"; protein_id "ENSRNOP00000087553"; protein_version "1";
18	ENSEMBL114_rn	exon	41169026	41169093	100.064614192025	-	.	gene_id "ENSRNOG00000003541"; transcript_id "ENSRNOG00000003541_tx_2"; exon_id "18_41169026_41169093_-"; exonnum "3"; txlen "1567";
18	ENSEMBL114_rn	exon	41169026	41169093	16.1161271803177	-	.	gene_id "ENSRNOG00000003541"; transcript_id "ENSRNOG00000003541_tx_3"; exon_id "18_41169026_41169093_-"; exonnum "4"; txlen "1638";
18	ENSEMBL114_rn	exon	41169026	41169093	0.47219189740478	-	.	gene_id "ENSRNOG00000003541"; transcript_id "ENSRNOG00000003541_tx_4"; exon_id "18_41169026_41169093_-"; exonnum "5"; txlen "1810";
18	ENSEMBL114_rn	exon	41169026	41169093	0.47219189740478	-	.	gene_id "ENSRNOG00000003541"; transcript_id "ENSRNOG00000003541_tx_5"; exon_id "18_41169026_41169093_-"; exonnum "5"; txlen "1814";
18	sraer114_mid	exon	41177189	41177311	100.064614192025	-	.	gene_id "ENSRNOG00000003541"; transcript_id "ENSRNOG00000003541_tx_2"; exon_id "18_41177189_41177311_-"; exonnum "2"; txlen "1567";
18	sraer114_mid	exon	41177189	41177311	0.47219189740478	-	.	gene_id "ENSRNOG00000003541"; transcript_id "ENSRNOG00000003541_tx_5"; exon_id "18_41177189_41177311_-"; exonnum "4"; txlen "1814";
18	ensembl	exon	41177193	41177311	0	-	.	gene_id "ENSRNOG00000003541"; gene_version "5"; transcript_id "ENSRNOT00000004723"; transcript_version "5"; exon_number "2"; gene_name "Pggt1b"; gene_source "ensembl"; gene_biotype "protein_coding"; transcript_name "Pggt1b-201"; transcript_source "ensembl"; transcript_biotype "protein_coding"; exon_id "ENSRNOE00000033155"; exon_version "1";
18	ensembl	CDS	41177193	41177311	0	-	1	gene_id "ENSRNOG00000003541"; gene_version "5"; transcript_id "ENSRNOT00000004723"; transcript_version "5"; exon_number "2"; gene_name "Pggt1b"; gene_source "ensembl"; gene_biotype "protein_coding"; transcript_name "Pggt1b-201"; transcript_source "ensembl"; transcript_biotype "protein_coding"; protein_id "ENSRNOP00000004723"; protein_version "1";
18	ensembl	exon	41177193	41177311	0	-	.	gene_id "ENSRNOG00000003541"; gene_version "5"; transcript_id "ENSRNOT00000097524"; transcript_version "2"; exon_number "2"; gene_name "Pggt1b"; gene_source "ensembl"; gene_biotype "protein_coding"; transcript_name "Pggt1b-202"; transcript_source "ensembl"; transcript_biotype "protein_coding"; exon_id "ENSRNOE00000033155"; exon_version "1";
18	ensembl	CDS	41177193	41177311	0	-	1	gene_id "ENSRNOG00000003541"; gene_version "5"; transcript_id "ENSRNOT00000097524"; transcript_version "2"; exon_number "2"; gene_name "Pggt1b"; gene_source "ensembl"; gene_biotype "protein_coding"; transcript_name "Pggt1b-202"; transcript_source "ensembl"; transcript_biotype "protein_coding"; protein_id "ENSRNOP00000087553"; protein_version "1";
18	ENSEMBL114_rn	exon	41177193	41177311	16.1161271803177	-	.	gene_id "ENSRNOG00000003541"; transcript_id "ENSRNOG00000003541_tx_3"; exon_id "18_41177193_41177311_-"; exonnum "3"; txlen "1638";
18	ENSEMBL114_rn	exon	41177193	41177311	0.47219189740478	-	.	gene_id "ENSRNOG00000003541"; transcript_id "ENSRNOG00000003541_tx_4"; exon_id "18_41177193_41177311_-"; exonnum "4"; txlen "1810";
18	ensembl	CDS	41177193	41177454	0	-	0	gene_id "ENSRNOG00000003541"; gene_version "5"; transcript_id "ENSRNOT00000103699"; transcript_version "2"; exon_number "1"; gene_name "Pggt1b"; gene_source "ensembl"; gene_biotype "protein_coding"; transcript_name "Pggt1b-203"; transcript_source "ensembl"; transcript_biotype "protein_coding"; protein_id "ENSRNOP00000095779"; protein_version "2"; tag "Ensembl_canonical";
18	ensembl	exon	41177193	41177653	0	-	.	gene_id "ENSRNOG00000003541"; gene_version "5"; transcript_id "ENSRNOT00000103699"; transcript_version "2"; exon_number "1"; gene_name "Pggt1b"; gene_source "ensembl"; gene_biotype "protein_coding"; transcript_name "Pggt1b-203"; transcript_source "ensembl"; transcript_biotype "protein_coding"; exon_id "ENSRNOE00000773689"; exon_version "1"; tag "Ensembl_canonical";
18	ensembl	start_codon	41177452	41177454	0	-	0	gene_id "ENSRNOG00000003541"; gene_version "5"; transcript_id "ENSRNOT00000103699"; transcript_version "2"; exon_number "1"; gene_name "Pggt1b"; gene_source "ensembl"; gene_biotype "protein_coding"; transcript_name "Pggt1b-203"; transcript_source "ensembl"; transcript_biotype "protein_coding"; tag "Ensembl_canonical";
18	ensembl	five_prime_utr	41177455	41177653	0	-	.	gene_id "ENSRNOG00000003541"; gene_version "5"; transcript_id "ENSRNOT00000103699"; transcript_version "2"; gene_name "Pggt1b"; gene_source "ensembl"; gene_biotype "protein_coding"; transcript_name "Pggt1b-203"; transcript_source "ensembl"; transcript_biotype "protein_coding"; tag "Ensembl_canonical";
18	sraer114_mid	exon	41178714	41178756	0.47219189740478	-	.	gene_id "ENSRNOG00000003541"; transcript_id "ENSRNOG00000003541_tx_4"; exon_id "18_41178714_41178756_-"; exonnum "3"; txlen "1810";
18	sraer114_mid	exon	41178714	41178756	0.47219189740478	-	.	gene_id "ENSRNOG00000003541"; transcript_id "ENSRNOG00000003541_tx_5"; exon_id "18_41178714_41178756_-"; exonnum "3"; txlen "1814";
18	sraer114_mid	exon	41180596	41180670	16.1161271803177	-	.	gene_id "ENSRNOG00000003541"; transcript_id "ENSRNOG00000003541_tx_3"; exon_id "18_41180596_41180670_-"; exonnum "2"; txlen "1638";
18	sraer114_mid	exon	41180596	41180670	0.47219189740478	-	.	gene_id "ENSRNOG00000003541"; transcript_id "ENSRNOG00000003541_tx_4"; exon_id "18_41180596_41180670_-"; exonnum "2"; txlen "1810";
18	sraer114_mid	exon	41180596	41180670	0.47219189740478	-	.	gene_id "ENSRNOG00000003541"; transcript_id "ENSRNOG00000003541_tx_5"; exon_id "18_41180596_41180670_-"; exonnum "2"; txlen "1814";
18	ensembl	CDS	41181993	41182132	0	-	0	gene_id "ENSRNOG00000003541"; gene_version "5"; transcript_id "ENSRNOT00000004723"; transcript_version "5"; exon_number "1"; gene_name "Pggt1b"; gene_source "ensembl"; gene_biotype "protein_coding"; transcript_name "Pggt1b-201"; transcript_source "ensembl"; transcript_biotype "protein_coding"; protein_id "ENSRNOP00000004723"; protein_version "1";
18	ensembl	CDS	41181993	41182132	0	-	0	gene_id "ENSRNOG00000003541"; gene_version "5"; transcript_id "ENSRNOT00000097524"; transcript_version "2"; exon_number "1"; gene_name "Pggt1b"; gene_source "ensembl"; gene_biotype "protein_coding"; transcript_name "Pggt1b-202"; transcript_source "ensembl"; transcript_biotype "protein_coding"; protein_id "ENSRNOP00000087553"; protein_version "1";
18	ensembl	exon	41181993	41182139	0	-	.	gene_id "ENSRNOG00000003541"; gene_version "5"; transcript_id "ENSRNOT00000004723"; transcript_version "5"; exon_number "1"; gene_name "Pggt1b"; gene_source "ensembl"; gene_biotype "protein_coding"; transcript_name "Pggt1b-201"; transcript_source "ensembl"; transcript_biotype "protein_coding"; exon_id "ENSRNOE00000033103"; exon_version "3";
18	ensembl	exon	41181993	41182139	0	-	.	gene_id "ENSRNOG00000003541"; gene_version "5"; transcript_id "ENSRNOT00000097524"; transcript_version "2"; exon_number "1"; gene_name "Pggt1b"; gene_source "ensembl"; gene_biotype "protein_coding"; transcript_name "Pggt1b-202"; transcript_source "ensembl"; transcript_biotype "protein_coding"; exon_id "ENSRNOE00000033103"; exon_version "3";
18	ENSEMBL114_rn	exon	41181993	41182139	100.064614192025	-	.	gene_id "ENSRNOG00000003541"; transcript_id "ENSRNOG00000003541_tx_2"; exon_id "18_41181993_41182139_-"; exonnum "1"; txlen "1567";
18	ENSEMBL114_rn	exon	41181993	41182139	16.1161271803177	-	.	gene_id "ENSRNOG00000003541"; transcript_id "ENSRNOG00000003541_tx_3"; exon_id "18_41181993_41182139_-"; exonnum "1"; txlen "1638";
18	ENSEMBL114_rn	exon	41181993	41182139	0.47219189740478	-	.	gene_id "ENSRNOG00000003541"; transcript_id "ENSRNOG00000003541_tx_4"; exon_id "18_41181993_41182139_-"; exonnum "1"; txlen "1810";
18	ENSEMBL114_rn	exon	41181993	41182139	0.47219189740478	-	.	gene_id "ENSRNOG00000003541"; transcript_id "ENSRNOG00000003541_tx_5"; exon_id "18_41181993_41182139_-"; exonnum "1"; txlen "1814";
18	ensembl	start_codon	41182130	41182132	0	-	0	gene_id "ENSRNOG00000003541"; gene_version "5"; transcript_id "ENSRNOT00000004723"; transcript_version "5"; exon_number "1"; gene_name "Pggt1b"; gene_source "ensembl"; gene_biotype "protein_coding"; transcript_name "Pggt1b-201"; transcript_source "ensembl"; transcript_biotype "protein_coding";
18	ensembl	start_codon	41182130	41182132	0	-	0	gene_id "ENSRNOG00000003541"; gene_version "5"; transcript_id "ENSRNOT00000097524"; transcript_version "2"; exon_number "1"; gene_name "Pggt1b"; gene_source "ensembl"; gene_biotype "protein_coding"; transcript_name "Pggt1b-202"; transcript_source "ensembl"; transcript_biotype "protein_coding";
18	ensembl	five_prime_utr	41182133	41182139	0	-	.	gene_id "ENSRNOG00000003541"; gene_version "5"; transcript_id "ENSRNOT00000004723"; transcript_version "5"; gene_name "Pggt1b"; gene_source "ensembl"; gene_biotype "protein_coding"; transcript_name "Pggt1b-201"; transcript_source "ensembl"; transcript_biotype "protein_coding";
18	ensembl	five_prime_utr	41182133	41182139	0	-	.	gene_id "ENSRNOG00000003541"; gene_version "5"; transcript_id "ENSRNOT00000097524"; transcript_version "2"; gene_name "Pggt1b"; gene_source "ensembl"; gene_biotype "protein_coding"; transcript_name "Pggt1b-202"; transcript_source "ensembl"; transcript_biotype "protein_coding";
18	ensembl	three_prime_utr	41184769	41185326	0	-	.	gene_id "ENSRNOG00000003559"; gene_version "6"; transcript_id "ENSRNOT00000004742"; transcript_version "6"; gene_name "Ccdc112"; gene_source "ensembl"; gene_biotype "protein_coding"; transcript_name "Ccdc112-201"; transcript_source "ensembl"; transcript_biotype "protein_coding"; tag "Ensembl_canonical";
18	ensembl	exon	41184769	41185357	0	-	.	gene_id "ENSRNOG00000003559"; gene_version "6"; transcript_id "ENSRNOT00000004742"; transcript_version "6"; exon_number "10"; gene_name "Ccdc112"; gene_source "ensembl"; gene_biotype "protein_coding"; transcript_name "Ccdc112-201"; transcript_source "ensembl"; transcript_biotype "protein_coding"; exon_id "ENSRNOE00000033455"; exon_version "4"; tag "Ensembl_canonical";
18	ensembl	gene	41184769	41218958	0	-	.	gene_id "ENSRNOG00000003559"; gene_version "6"; gene_name "Ccdc112"; gene_source "ensembl"; gene_biotype "protein_coding";
18	ensembl	transcript	41184769	41218958	0	-	.	gene_id "ENSRNOG00000003559"; gene_version "6"; transcript_id "ENSRNOT00000004742"; transcript_version "6"; gene_name "Ccdc112"; gene_source "ensembl"; gene_biotype "protein_coding"; transcript_name "Ccdc112-201"; transcript_source "ensembl"; transcript_biotype "protein_coding"; tag "Ensembl_canonical";
18	ensembl	stop_codon	41185327	41185329	0	-	0	gene_id "ENSRNOG00000003559"; gene_version "6"; transcript_id "ENSRNOT00000004742"; transcript_version "6"; exon_number "10"; gene_name "Ccdc112"; gene_source "ensembl"; gene_biotype "protein_coding"; transcript_name "Ccdc112-201"; transcript_source "ensembl"; transcript_biotype "protein_coding"; tag "Ensembl_canonical";
18	ensembl	CDS	41185330	41185357	0	-	1	gene_id "ENSRNOG00000003559"; gene_version "6"; transcript_id "ENSRNOT00000004742"; transcript_version "6"; exon_number "10"; gene_name "Ccdc112"; gene_source "ensembl"; gene_biotype "protein_coding"; transcript_name "Ccdc112-201"; transcript_source "ensembl"; transcript_biotype "protein_coding"; protein_id "ENSRNOP00000004742"; protein_version "3"; tag "Ensembl_canonical";
18	ensembl	exon	41185762	41185880	0	-	.	gene_id "ENSRNOG00000003559"; gene_version "6"; transcript_id "ENSRNOT00000004742"; transcript_version "6"; exon_number "9"; gene_name "Ccdc112"; gene_source "ensembl"; gene_biotype "protein_coding"; transcript_name "Ccdc112-201"; transcript_source "ensembl"; transcript_biotype "protein_coding"; exon_id "ENSRNOE00000033441"; exon_version "1"; tag "Ensembl_canonical";
18	ensembl	CDS	41185762	41185880	0	-	0	gene_id "ENSRNOG00000003559"; gene_version "6"; transcript_id "ENSRNOT00000004742"; transcript_version "6"; exon_number "9"; gene_name "Ccdc112"; gene_source "ensembl"; gene_biotype "protein_coding"; transcript_name "Ccdc112-201"; transcript_source "ensembl"; transcript_biotype "protein_coding"; protein_id "ENSRNOP00000004742"; protein_version "3"; tag "Ensembl_canonical";
18	ensembl	exon	41186907	41187002	0	-	.	gene_id "ENSRNOG00000003559"; gene_version "6"; transcript_id "ENSRNOT00000004742"; transcript_version "6"; exon_number "8"; gene_name "Ccdc112"; gene_source "ensembl"; gene_biotype "protein_coding"; transcript_name "Ccdc112-201"; transcript_source "ensembl"; transcript_biotype "protein_coding"; exon_id "ENSRNOE00000033429"; exon_version "1"; tag "Ensembl_canonical";
18	ensembl	CDS	41186907	41187002	0	-	0	gene_id "ENSRNOG00000003559"; gene_version "6"; transcript_id "ENSRNOT00000004742"; transcript_version "6"; exon_number "8"; gene_name "Ccdc112"; gene_source "ensembl"; gene_biotype "protein_coding"; transcript_name "Ccdc112-201"; transcript_source "ensembl"; transcript_biotype "protein_coding"; protein_id "ENSRNOP00000004742"; protein_version "3"; tag "Ensembl_canonical";
18	ensembl	exon	41188584	41188997	0	-	.	gene_id "ENSRNOG00000003559"; gene_version "6"; transcript_id "ENSRNOT00000004742"; transcript_version "6"; exon_number "7"; gene_name "Ccdc112"; gene_source "ensembl"; gene_biotype "protein_coding"; transcript_name "Ccdc112-201"; transcript_source "ensembl"; transcript_biotype "protein_coding"; exon_id "ENSRNOE00000033415"; exon_version "1"; tag "Ensembl_canonical";
18	ensembl	CDS	41188584	41188997	0	-	0	gene_id "ENSRNOG00000003559"; gene_version "6"; transcript_id "ENSRNOT00000004742"; transcript_version "6"; exon_number "7"; gene_name "Ccdc112"; gene_source "ensembl"; gene_biotype "protein_coding"; transcript_name "Ccdc112-201"; transcript_source "ensembl"; transcript_biotype "protein_coding"; protein_id "ENSRNOP00000004742"; protein_version "3"; tag "Ensembl_canonical";
18	ensembl	exon	41191975	41192365	0	-	.	gene_id "ENSRNOG00000003559"; gene_version "6"; transcript_id "ENSRNOT00000004742"; transcript_version "6"; exon_number "6"; gene_name "Ccdc112"; gene_source "ensembl"; gene_biotype "protein_coding"; transcript_name "Ccdc112-201"; transcript_source "ensembl"; transcript_biotype "protein_coding"; exon_id "ENSRNOE00000033399"; exon_version "1"; tag "Ensembl_canonical";
18	ensembl	CDS	41191975	41192365	0	-	1	gene_id "ENSRNOG00000003559"; gene_version "6"; transcript_id "ENSRNOT00000004742"; transcript_version "6"; exon_number "6"; gene_name "Ccdc112"; gene_source "ensembl"; gene_biotype "protein_coding"; transcript_name "Ccdc112-201"; transcript_source "ensembl"; transcript_biotype "protein_coding"; protein_id "ENSRNOP00000004742"; protein_version "3"; tag "Ensembl_canonical";
18	ensembl	exon	41192730	41192805	0	-	.	gene_id "ENSRNOG00000003559"; gene_version "6"; transcript_id "ENSRNOT00000004742"; transcript_version "6"; exon_number "5"; gene_name "Ccdc112"; gene_source "ensembl"; gene_biotype "protein_coding"; transcript_name "Ccdc112-201"; transcript_source "ensembl"; transcript_biotype "protein_coding"; exon_id "ENSRNOE00000033385"; exon_version "1"; tag "Ensembl_canonical";
18	ensembl	CDS	41192730	41192805	0	-	2	gene_id "ENSRNOG00000003559"; gene_version "6"; transcript_id "ENSRNOT00000004742"; transcript_version "6"; exon_number "5"; gene_name "Ccdc112"; gene_source "ensembl"; gene_biotype "protein_coding"; transcript_name "Ccdc112-201"; transcript_source "ensembl"; transcript_biotype "protein_coding"; protein_id "ENSRNOP00000004742"; protein_version "3"; tag "Ensembl_canonical";
18	ensembl	exon	41194619	41194708	0	-	.	gene_id "ENSRNOG00000003559"; gene_version "6"; transcript_id "ENSRNOT00000004742"; transcript_version "6"; exon_number "4"; gene_name "Ccdc112"; gene_source "ensembl"; gene_biotype "protein_coding"; transcript_name "Ccdc112-201"; transcript_source "ensembl"; transcript_biotype "protein_coding"; exon_id "ENSRNOE00000033367"; exon_version "1"; tag "Ensembl_canonical";
18	ensembl	CDS	41194619	41194708	0	-	2	gene_id "ENSRNOG00000003559"; gene_version "6"; transcript_id "ENSRNOT00000004742"; transcript_version "6"; exon_number "4"; gene_name "Ccdc112"; gene_source "ensembl"; gene_biotype "protein_coding"; transcript_name "Ccdc112-201"; transcript_source "ensembl"; transcript_biotype "protein_coding"; protein_id "ENSRNOP00000004742"; protein_version "3"; tag "Ensembl_canonical";
18	ensembl	exon	41197277	41197398	0	-	.	gene_id "ENSRNOG00000003559"; gene_version "6"; transcript_id "ENSRNOT00000004742"; transcript_version "6"; exon_number "3"; gene_name "Ccdc112"; gene_source "ensembl"; gene_biotype "protein_coding"; transcript_name "Ccdc112-201"; transcript_source "ensembl"; transcript_biotype "protein_coding"; exon_id "ENSRNOE00000033353"; exon_version "2"; tag "Ensembl_canonical";
18	ensembl	CDS	41197277	41197398	0	-	1	gene_id "ENSRNOG00000003559"; gene_version "6"; transcript_id "ENSRNOT00000004742"; transcript_version "6"; exon_number "3"; gene_name "Ccdc112"; gene_source "ensembl"; gene_biotype "protein_coding"; transcript_name "Ccdc112-201"; transcript_source "ensembl"; transcript_biotype "protein_coding"; protein_id "ENSRNOP00000004742"; protein_version "3"; tag "Ensembl_canonical";
18	ensembl	exon	41201559	41201680	0	-	.	gene_id "ENSRNOG00000003559"; gene_version "6"; transcript_id "ENSRNOT00000004742"; transcript_version "6"; exon_number "2"; gene_name "Ccdc112"; gene_source "ensembl"; gene_biotype "protein_coding"; transcript_name "Ccdc112-201"; transcript_source "ensembl"; transcript_biotype "protein_coding"; exon_id "ENSRNOE00000407405"; exon_version "1"; tag "Ensembl_canonical";
18	ensembl	CDS	41201559	41201680	0	-	0	gene_id "ENSRNOG00000003559"; gene_version "6"; transcript_id "ENSRNOT00000004742"; transcript_version "6"; exon_number "2"; gene_name "Ccdc112"; gene_source "ensembl"; gene_biotype "protein_coding"; transcript_name "Ccdc112-201"; transcript_source "ensembl"; transcript_biotype "protein_coding"; protein_id "ENSRNOP00000004742"; protein_version "3"; tag "Ensembl_canonical";
18	ensembl	CDS	41218758	41218874	0	-	0	gene_id "ENSRNOG00000003559"; gene_version "6"; transcript_id "ENSRNOT00000004742"; transcript_version "6"; exon_number "1"; gene_name "Ccdc112"; gene_source "ensembl"; gene_biotype "protein_coding"; transcript_name "Ccdc112-201"; transcript_source "ensembl"; transcript_biotype "protein_coding"; protein_id "ENSRNOP00000004742"; protein_version "3"; tag "Ensembl_canonical";
18	ensembl	exon	41218758	41218958	0	-	.	gene_id "ENSRNOG00000003559"; gene_version "6"; transcript_id "ENSRNOT00000004742"; transcript_version "6"; exon_number "1"; gene_name "Ccdc112"; gene_source "ensembl"; gene_biotype "protein_coding"; transcript_name "Ccdc112-201"; transcript_source "ensembl"; transcript_biotype "protein_coding"; exon_id "ENSRNOE00000407406"; exon_version "2"; tag "Ensembl_canonical";
18	ensembl	start_codon	41218872	41218874	0	-	0	gene_id "ENSRNOG00000003559"; gene_version "6"; transcript_id "ENSRNOT00000004742"; transcript_version "6"; exon_number "1"; gene_name "Ccdc112"; gene_source "ensembl"; gene_biotype "protein_coding"; transcript_name "Ccdc112-201"; transcript_source "ensembl"; transcript_biotype "protein_coding"; tag "Ensembl_canonical";
18	ensembl	five_prime_utr	41218875	41218958	0	-	.	gene_id "ENSRNOG00000003559"; gene_version "6"; transcript_id "ENSRNOT00000004742"; transcript_version "6"; gene_name "Ccdc112"; gene_source "ensembl"; gene_biotype "protein_coding"; transcript_name "Ccdc112-201"; transcript_source "ensembl"; transcript_biotype "protein_coding"; tag "Ensembl_canonical";
18	ensembl	three_prime_utr	41377129	41377343	0	-	.	gene_id "ENSRNOG00000003575"; gene_version "7"; transcript_id "ENSRNOT00000004747"; transcript_version "7"; gene_name "Mospd4"; gene_source "ensembl"; gene_biotype "protein_coding"; transcript_name "Mospd4-201"; transcript_source "ensembl"; transcript_biotype "protein_coding"; tag "Ensembl_canonical";
18	ensembl	gene	41377129	41377946	0	-	.	gene_id "ENSRNOG00000003575"; gene_version "7"; gene_name "Mospd4"; gene_source "ensembl"; gene_biotype "protein_coding";
18	ensembl	transcript	41377129	41377946	0	-	.	gene_id "ENSRNOG00000003575"; gene_version "7"; transcript_id "ENSRNOT00000004747"; transcript_version "7"; gene_name "Mospd4"; gene_source "ensembl"; gene_biotype "protein_coding"; transcript_name "Mospd4-201"; transcript_source "ensembl"; transcript_biotype "protein_coding"; tag "Ensembl_canonical";
18	ensembl	exon	41377129	41377946	0	-	.	gene_id "ENSRNOG00000003575"; gene_version "7"; transcript_id "ENSRNOT00000004747"; transcript_version "7"; exon_number "1"; gene_name "Mospd4"; gene_source "ensembl"; gene_biotype "protein_coding"; transcript_name "Mospd4-201"; transcript_source "ensembl"; transcript_biotype "protein_coding"; exon_id "ENSRNOE00000033471"; exon_version "7"; tag "Ensembl_canonical";
18	ensembl	stop_codon	41377344	41377346	0	-	0	gene_id "ENSRNOG00000003575"; gene_version "7"; transcript_id "ENSRNOT00000004747"; transcript_version "7"; exon_number "1"; gene_name "Mospd4"; gene_source "ensembl"; gene_biotype "protein_coding"; transcript_name "Mospd4-201"; transcript_source "ensembl"; transcript_biotype "protein_coding"; tag "Ensembl_canonical";
18	ensembl	CDS	41377347	41377919	0	-	0	gene_id "ENSRNOG00000003575"; gene_version "7"; transcript_id "ENSRNOT00000004747"; transcript_version "7"; exon_number "1"; gene_name "Mospd4"; gene_source "ensembl"; gene_biotype "protein_coding"; transcript_name "Mospd4-201"; transcript_source "ensembl"; transcript_biotype "protein_coding"; protein_id "ENSRNOP00000004747"; protein_version "3"; tag "Ensembl_canonical";
18	ensembl	start_codon	41377917	41377919	0	-	0	gene_id "ENSRNOG00000003575"; gene_version "7"; transcript_id "ENSRNOT00000004747"; transcript_version "7"; exon_number "1"; gene_name "Mospd4"; gene_source "ensembl"; gene_biotype "protein_coding"; transcript_name "Mospd4-201"; transcript_source "ensembl"; transcript_biotype "protein_coding"; tag "Ensembl_canonical";
18	ensembl	five_prime_utr	41377920	41377946	0	-	.	gene_id "ENSRNOG00000003575"; gene_version "7"; transcript_id "ENSRNOT00000004747"; transcript_version "7"; gene_name "Mospd4"; gene_source "ensembl"; gene_biotype "protein_coding"; transcript_name "Mospd4-201"; transcript_source "ensembl"; transcript_biotype "protein_coding"; tag "Ensembl_canonical";
18	ensembl	gene	41392024	41392122	0	-	.	gene_id "ENSRNOG00000055276"; gene_version "3"; gene_name "LOC120098342"; gene_source "ensembl"; gene_biotype "snRNA";
18	ensembl	transcript	41392024	41392122	0	-	.	gene_id "ENSRNOG00000055276"; gene_version "3"; transcript_id "ENSRNOT00000083944"; transcript_version "3"; gene_name "LOC120098342"; gene_source "ensembl"; gene_biotype "snRNA"; transcript_name "LOC120098342-201"; transcript_source "ensembl"; transcript_biotype "snRNA"; tag "Ensembl_canonical";
18	ensembl	exon	41392024	41392122	0	-	.	gene_id "ENSRNOG00000055276"; gene_version "3"; transcript_id "ENSRNOT00000083944"; transcript_version "3"; exon_number "1"; gene_name "LOC120098342"; gene_source "ensembl"; gene_biotype "snRNA"; transcript_name "LOC120098342-201"; transcript_source "ensembl"; transcript_biotype "snRNA"; exon_id "ENSRNOE00000540031"; exon_version "1"; tag "Ensembl_canonical";
18	ensembl	three_prime_utr	41419511	41423889	0	-	.	gene_id "ENSRNOG00000003578"; gene_version "8"; transcript_id "ENSRNOT00000004784"; transcript_version "8"; gene_name "Fem1c"; gene_source "ensembl"; gene_biotype "protein_coding"; transcript_name "Fem1c-201"; transcript_source "ensembl"; transcript_biotype "protein_coding"; tag "Ensembl_canonical";
18	ensembl	exon	41419511	41425199	0	-	.	gene_id "ENSRNOG00000003578"; gene_version "8"; transcript_id "ENSRNOT00000004784"; transcript_version "8"; exon_number "3"; gene_name "Fem1c"; gene_source "ensembl"; gene_biotype "protein_coding"; transcript_name "Fem1c-201"; transcript_source "ensembl"; transcript_biotype "protein_coding"; exon_id "ENSRNOE00000033598"; exon_version "6"; tag "Ensembl_canonical";
18	ensembl	gene	41419511	41445300	0	-	.	gene_id "ENSRNOG00000003578"; gene_version "8"; gene_name "Fem1c"; gene_source "ensembl"; gene_biotype "protein_coding";
18	ensembl	transcript	41419511	41445300	0	-	.	gene_id "ENSRNOG00000003578"; gene_version "8"; transcript_id "ENSRNOT00000004784"; transcript_version "8"; gene_name "Fem1c"; gene_source "ensembl"; gene_biotype "protein_coding"; transcript_name "Fem1c-201"; transcript_source "ensembl"; transcript_biotype "protein_coding"; tag "Ensembl_canonical";
18	ensembl	stop_codon	41423890	41423892	0	-	0	gene_id "ENSRNOG00000003578"; gene_version "8"; transcript_id "ENSRNOT00000004784"; transcript_version "8"; exon_number "3"; gene_name "Fem1c"; gene_source "ensembl"; gene_biotype "protein_coding"; transcript_name "Fem1c-201"; transcript_source "ensembl"; transcript_biotype "protein_coding"; tag "Ensembl_canonical";
18	ensembl	CDS	41423893	41425199	0	-	2	gene_id "ENSRNOG00000003578"; gene_version "8"; transcript_id "ENSRNOT00000004784"; transcript_version "8"; exon_number "3"; gene_name "Fem1c"; gene_source "ensembl"; gene_biotype "protein_coding"; transcript_name "Fem1c-201"; transcript_source "ensembl"; transcript_biotype "protein_coding"; protein_id "ENSRNOP00000004784"; protein_version "3"; tag "Ensembl_canonical";
18	ensembl	CDS	41443470	41444013	0	-	0	gene_id "ENSRNOG00000003578"; gene_version "8"; transcript_id "ENSRNOT00000004784"; transcript_version "8"; exon_number "2"; gene_name "Fem1c"; gene_source "ensembl"; gene_biotype "protein_coding"; transcript_name "Fem1c-201"; transcript_source "ensembl"; transcript_biotype "protein_coding"; protein_id "ENSRNOP00000004784"; protein_version "3"; tag "Ensembl_canonical";
18	ensembl	exon	41443470	41444196	0	-	.	gene_id "ENSRNOG00000003578"; gene_version "8"; transcript_id "ENSRNOT00000004784"; transcript_version "8"; exon_number "2"; gene_name "Fem1c"; gene_source "ensembl"; gene_biotype "protein_coding"; transcript_name "Fem1c-201"; transcript_source "ensembl"; transcript_biotype "protein_coding"; exon_id "ENSRNOE00000033532"; exon_version "3"; tag "Ensembl_canonical";
18	ensembl	start_codon	41444011	41444013	0	-	0	gene_id "ENSRNOG00000003578"; gene_version "8"; transcript_id "ENSRNOT00000004784"; transcript_version "8"; exon_number "2"; gene_name "Fem1c"; gene_source "ensembl"; gene_biotype "protein_coding"; transcript_name "Fem1c-201"; transcript_source "ensembl"; transcript_biotype "protein_coding"; tag "Ensembl_canonical";
18	ensembl	five_prime_utr	41444014	41444196	0	-	.	gene_id "ENSRNOG00000003578"; gene_version "8"; transcript_id "ENSRNOT00000004784"; transcript_version "8"; gene_name "Fem1c"; gene_source "ensembl"; gene_biotype "protein_coding"; transcript_name "Fem1c-201"; transcript_source "ensembl"; transcript_biotype "protein_coding"; tag "Ensembl_canonical";
18	ensembl	exon	41444946	41445300	0	-	.	gene_id "ENSRNOG00000003578"; gene_version "8"; transcript_id "ENSRNOT00000004784"; transcript_version "8"; exon_number "1"; gene_name "Fem1c"; gene_source "ensembl"; gene_biotype "protein_coding"; transcript_name "Fem1c-201"; transcript_source "ensembl"; transcript_biotype "protein_coding"; exon_id "ENSRNOE00000407277"; exon_version "2"; tag "Ensembl_canonical";
18	ensembl	five_prime_utr	41444946	41445300	0	-	.	gene_id "ENSRNOG00000003578"; gene_version "8"; transcript_id "ENSRNOT00000004784"; transcript_version "8"; gene_name "Fem1c"; gene_source "ensembl"; gene_biotype "protein_coding"; transcript_name "Fem1c-201"; transcript_source "ensembl"; transcript_biotype "protein_coding"; tag "Ensembl_canonical";
18	ensembl	exon	41445575	41447127	0	-	.	gene_id "ENSRNOG00000079572"; gene_version "1"; transcript_id "ENSRNOT00000172928"; transcript_version "1"; exon_number "3"; gene_source "ensembl"; gene_biotype "lncRNA"; transcript_source "ensembl"; transcript_biotype "lncRNA"; exon_id "ENSRNOE00000780047"; exon_version "1";
18	ensembl	gene	41445575	41448767	0	-	.	gene_id "ENSRNOG00000079572"; gene_version "1"; gene_source "ensembl"; gene_biotype "lncRNA";
18	ensembl	transcript	41445575	41448767	0	-	.	gene_id "ENSRNOG00000079572"; gene_version "1"; transcript_id "ENSRNOT00000172928"; transcript_version "1"; gene_source "ensembl"; gene_biotype "lncRNA"; transcript_source "ensembl"; transcript_biotype "lncRNA";
18	ensembl	exon	41445614	41447149	0	-	.	gene_id "ENSRNOG00000079572"; gene_version "1"; transcript_id "ENSRNOT00000155946"; transcript_version "1"; exon_number "2"; gene_source "ensembl"; gene_biotype "lncRNA"; transcript_source "ensembl"; transcript_biotype "lncRNA"; exon_id "ENSRNOE00000704637"; exon_version "1"; tag "Ensembl_canonical";
18	ensembl	transcript	41445614	41448767	0	-	.	gene_id "ENSRNOG00000079572"; gene_version "1"; transcript_id "ENSRNOT00000155946"; transcript_version "1"; gene_source "ensembl"; gene_biotype "lncRNA"; transcript_source "ensembl"; transcript_biotype "lncRNA"; tag "Ensembl_canonical";
18	ensembl	exon	41447182	41447207	0	-	.	gene_id "ENSRNOG00000079572"; gene_version "1"; transcript_id "ENSRNOT00000172928"; transcript_version "1"; exon_number "2"; gene_source "ensembl"; gene_biotype "lncRNA"; transcript_source "ensembl"; transcript_biotype "lncRNA"; exon_id "ENSRNOE00000774843"; exon_version "1";
18	ensembl	exon	41447252	41448767	0	-	.	gene_id "ENSRNOG00000079572"; gene_version "1"; transcript_id "ENSRNOT00000155946"; transcript_version "1"; exon_number "1"; gene_source "ensembl"; gene_biotype "lncRNA"; transcript_source "ensembl"; transcript_biotype "lncRNA"; exon_id "ENSRNOE00000746208"; exon_version "1"; tag "Ensembl_canonical";
18	ensembl	exon	41447348	41448767	0	-	.	gene_id "ENSRNOG00000079572"; gene_version "1"; transcript_id "ENSRNOT00000172928"; transcript_version "1"; exon_number "1"; gene_source "ensembl"; gene_biotype "lncRNA"; transcript_source "ensembl"; transcript_biotype "lncRNA"; exon_id "ENSRNOE00000790995"; exon_version "1";
18	ensembl	three_prime_utr	41478539	41483198	0	-	.	gene_id "ENSRNOG00000042070"; gene_version "3"; transcript_id "ENSRNOT00000164705"; transcript_version "1"; gene_name "Ticam2"; gene_source "ensembl"; gene_biotype "protein_coding"; transcript_name "Ticam2-207"; transcript_source "ensembl"; transcript_biotype "protein_coding";
18	ensembl	transcript	41478539	41483955	0	-	.	gene_id "ENSRNOG00000042070"; gene_version "3"; transcript_id "ENSRNOT00000164705"; transcript_version "1"; gene_name "Ticam2"; gene_source "ensembl"; gene_biotype "protein_coding"; transcript_name "Ticam2-207"; transcript_source "ensembl"; transcript_biotype "protein_coding";
18	ensembl	exon	41478539	41483955	0	-	.	gene_id "ENSRNOG00000042070"; gene_version "3"; transcript_id "ENSRNOT00000164705"; transcript_version "1"; exon_number "1"; gene_name "Ticam2"; gene_source "ensembl"; gene_biotype "protein_coding"; transcript_name "Ticam2-207"; transcript_source "ensembl"; transcript_biotype "protein_coding"; exon_id "ENSRNOE00000729418"; exon_version "1";
18	ensembl	gene	41478539	41512243	0	-	.	gene_id "ENSRNOG00000042070"; gene_version "3"; gene_name "Ticam2"; gene_source "ensembl"; gene_biotype "protein_coding";
18	ensembl	three_prime_utr	41479810	41483198	0	-	.	gene_id "ENSRNOG00000042070"; gene_version "3"; transcript_id "ENSRNOT00000147218"; transcript_version "1"; gene_name "Ticam2"; gene_source "ensembl"; gene_biotype "protein_coding"; transcript_name "Ticam2-206"; transcript_source "ensembl"; transcript_biotype "protein_coding";
18	ensembl	transcript	41479810	41483955	0	-	.	gene_id "ENSRNOG00000042070"; gene_version "3"; transcript_id "ENSRNOT00000147218"; transcript_version "1"; gene_name "Ticam2"; gene_source "ensembl"; gene_biotype "protein_coding"; transcript_name "Ticam2-206"; transcript_source "ensembl"; transcript_biotype "protein_coding";
18	ensembl	exon	41479810	41483955	0	-	.	gene_id "ENSRNOG00000042070"; gene_version "3"; transcript_id "ENSRNOT00000147218"; transcript_version "1"; exon_number "1"; gene_name "Ticam2"; gene_source "ensembl"; gene_biotype "protein_coding"; transcript_name "Ticam2-206"; transcript_source "ensembl"; transcript_biotype "protein_coding"; exon_id "ENSRNOE00000728192"; exon_version "1";
18	ensembl	three_prime_utr	41480885	41483198	0	-	.	gene_id "ENSRNOG00000042070"; gene_version "3"; transcript_id "ENSRNOT00000059466"; transcript_version "4"; gene_name "Ticam2"; gene_source "ensembl"; gene_biotype "protein_coding"; transcript_name "Ticam2-202"; transcript_source "ensembl"; transcript_biotype "protein_coding";
18	ensembl	transcript	41480885	41483955	0	-	.	gene_id "ENSRNOG00000042070"; gene_version "3"; transcript_id "ENSRNOT00000059466"; transcript_version "4"; gene_name "Ticam2"; gene_source "ensembl"; gene_biotype "protein_coding"; transcript_name "Ticam2-202"; transcript_source "ensembl"; transcript_biotype "protein_coding";
18	ensembl	exon	41480885	41483955	0	-	.	gene_id "ENSRNOG00000042070"; gene_version "3"; transcript_id "ENSRNOT00000059466"; transcript_version "4"; exon_number "1"; gene_name "Ticam2"; gene_source "ensembl"; gene_biotype "protein_coding"; transcript_name "Ticam2-202"; transcript_source "ensembl"; transcript_biotype "protein_coding"; exon_id "ENSRNOE00000439053"; exon_version "2";
18	ensembl	three_prime_utr	41483076	41483198	0	-	.	gene_id "ENSRNOG00000042070"; gene_version "3"; transcript_id "ENSRNOT00000119503"; transcript_version "2"; gene_name "Ticam2"; gene_source "ensembl"; gene_biotype "protein_coding"; transcript_name "Ticam2-204"; transcript_source "ensembl"; transcript_biotype "protein_coding";
18	ensembl	three_prime_utr	41483076	41483198	0	-	.	gene_id "ENSRNOG00000042070"; gene_version "3"; transcript_id "ENSRNOT00000137834"; transcript_version "1"; gene_name "Ticam2"; gene_source "ensembl"; gene_biotype "protein_coding"; transcript_name "Ticam2-205"; transcript_source "ensembl"; transcript_biotype "protein_coding"; tag "Ensembl_canonical";
18	ensembl	transcript	41483076	41483955	0	-	.	gene_id "ENSRNOG00000042070"; gene_version "3"; transcript_id "ENSRNOT00000119503"; transcript_version "2"; gene_name "Ticam2"; gene_source "ensembl"; gene_biotype "protein_coding"; transcript_name "Ticam2-204"; transcript_source "ensembl"; transcript_biotype "protein_coding";
18	ensembl	exon	41483076	41483955	0	-	.	gene_id "ENSRNOG00000042070"; gene_version "3"; transcript_id "ENSRNOT00000119503"; transcript_version "2"; exon_number "1"; gene_name "Ticam2"; gene_source "ensembl"; gene_biotype "protein_coding"; transcript_name "Ticam2-204"; transcript_source "ensembl"; transcript_biotype "protein_coding"; exon_id "ENSRNOE00000632665"; exon_version "2";
18	ensembl	exon	41483076	41483955	0	-	.	gene_id "ENSRNOG00000042070"; gene_version "3"; transcript_id "ENSRNOT00000137834"; transcript_version "1"; exon_number "2"; gene_name "Ticam2"; gene_source "ensembl"; gene_biotype "protein_coding"; transcript_name "Ticam2-205"; transcript_source "ensembl"; transcript_biotype "protein_coding"; exon_id "ENSRNOE00000706394"; exon_version "1"; tag "Ensembl_canonical";
18	ensembl	transcript	41483076	41510144	0	-	.	gene_id "ENSRNOG00000042070"; gene_version "3"; transcript_id "ENSRNOT00000137834"; transcript_version "1"; gene_name "Ticam2"; gene_source "ensembl"; gene_biotype "protein_coding"; transcript_name "Ticam2-205"; transcript_source "ensembl"; transcript_biotype "protein_coding"; tag "Ensembl_canonical";
18	ensembl	stop_codon	41483199	41483201	0	-	0	gene_id "ENSRNOG00000042070"; gene_version "3"; transcript_id "ENSRNOT00000119503"; transcript_version "2"; exon_number "1"; gene_name "Ticam2"; gene_source "ensembl"; gene_biotype "protein_coding"; transcript_name "Ticam2-204"; transcript_source "ensembl"; transcript_biotype "protein_coding";
18	ensembl	stop_codon	41483199	41483201	0	-	0	gene_id "ENSRNOG00000042070"; gene_version "3"; transcript_id "ENSRNOT00000137834"; transcript_version "1"; exon_number "2"; gene_name "Ticam2"; gene_source "ensembl"; gene_biotype "protein_coding"; transcript_name "Ticam2-205"; transcript_source "ensembl"; transcript_biotype "protein_coding"; tag "Ensembl_canonical";
18	ensembl	stop_codon	41483199	41483201	0	-	0	gene_id "ENSRNOG00000042070"; gene_version "3"; transcript_id "ENSRNOT00000164705"; transcript_version "1"; exon_number "1"; gene_name "Ticam2"; gene_source "ensembl"; gene_biotype "protein_coding"; transcript_name "Ticam2-207"; transcript_source "ensembl"; transcript_biotype "protein_coding";
18	ensembl	stop_codon	41483199	41483201	0	-	0	gene_id "ENSRNOG00000042070"; gene_version "3"; transcript_id "ENSRNOT00000147218"; transcript_version "1"; exon_number "1"; gene_name "Ticam2"; gene_source "ensembl"; gene_biotype "protein_coding"; transcript_name "Ticam2-206"; transcript_source "ensembl"; transcript_biotype "protein_coding";
18	ensembl	stop_codon	41483199	41483201	0	-	0	gene_id "ENSRNOG00000042070"; gene_version "3"; transcript_id "ENSRNOT00000059466"; transcript_version "4"; exon_number "1"; gene_name "Ticam2"; gene_source "ensembl"; gene_biotype "protein_coding"; transcript_name "Ticam2-202"; transcript_source "ensembl"; transcript_biotype "protein_coding";
18	ensembl	CDS	41483202	41483897	0	-	0	gene_id "ENSRNOG00000042070"; gene_version "3"; transcript_id "ENSRNOT00000119503"; transcript_version "2"; exon_number "1"; gene_name "Ticam2"; gene_source "ensembl"; gene_biotype "protein_coding"; transcript_name "Ticam2-204"; transcript_source "ensembl"; transcript_biotype "protein_coding"; protein_id "ENSRNOP00000090779"; protein_version "1";
18	ensembl	CDS	41483202	41483897	0	-	0	gene_id "ENSRNOG00000042070"; gene_version "3"; transcript_id "ENSRNOT00000164705"; transcript_version "1"; exon_number "1"; gene_name "Ticam2"; gene_source "ensembl"; gene_biotype "protein_coding"; transcript_name "Ticam2-207"; transcript_source "ensembl"; transcript_biotype "protein_coding"; protein_id "ENSRNOP00000108355"; protein_version "1";
18	ensembl	CDS	41483202	41483897	0	-	0	gene_id "ENSRNOG00000042070"; gene_version "3"; transcript_id "ENSRNOT00000147218"; transcript_version "1"; exon_number "1"; gene_name "Ticam2"; gene_source "ensembl"; gene_biotype "protein_coding"; transcript_name "Ticam2-206"; transcript_source "ensembl"; transcript_biotype "protein_coding"; protein_id "ENSRNOP00000098864"; protein_version "1";
18	ensembl	CDS	41483202	41483897	0	-	0	gene_id "ENSRNOG00000042070"; gene_version "3"; transcript_id "ENSRNOT00000059466"; transcript_version "4"; exon_number "1"; gene_name "Ticam2"; gene_source "ensembl"; gene_biotype "protein_coding"; transcript_name "Ticam2-202"; transcript_source "ensembl"; transcript_biotype "protein_coding"; protein_id "ENSRNOP00000056221"; protein_version "2";
18	ensembl	CDS	41483202	41483955	0	-	1	gene_id "ENSRNOG00000042070"; gene_version "3"; transcript_id "ENSRNOT00000137834"; transcript_version "1"; exon_number "2"; gene_name "Ticam2"; gene_source "ensembl"; gene_biotype "protein_coding"; transcript_name "Ticam2-205"; transcript_source "ensembl"; transcript_biotype "protein_coding"; protein_id "ENSRNOP00000112046"; protein_version "1"; tag "Ensembl_canonical";
18	ensembl	start_codon	41483895	41483897	0	-	0	gene_id "ENSRNOG00000042070"; gene_version "3"; transcript_id "ENSRNOT00000119503"; transcript_version "2"; exon_number "1"; gene_name "Ticam2"; gene_source "ensembl"; gene_biotype "protein_coding"; transcript_name "Ticam2-204"; transcript_source "ensembl"; transcript_biotype "protein_coding";
18	ensembl	start_codon	41483895	41483897	0	-	0	gene_id "ENSRNOG00000042070"; gene_version "3"; transcript_id "ENSRNOT00000164705"; transcript_version "1"; exon_number "1"; gene_name "Ticam2"; gene_source "ensembl"; gene_biotype "protein_coding"; transcript_name "Ticam2-207"; transcript_source "ensembl"; transcript_biotype "protein_coding";
18	ensembl	start_codon	41483895	41483897	0	-	0	gene_id "ENSRNOG00000042070"; gene_version "3"; transcript_id "ENSRNOT00000147218"; transcript_version "1"; exon_number "1"; gene_name "Ticam2"; gene_source "ensembl"; gene_biotype "protein_coding"; transcript_name "Ticam2-206"; transcript_source "ensembl"; transcript_biotype "protein_coding";
18	ensembl	start_codon	41483895	41483897	0	-	0	gene_id "ENSRNOG00000042070"; gene_version "3"; transcript_id "ENSRNOT00000059466"; transcript_version "4"; exon_number "1"; gene_name "Ticam2"; gene_source "ensembl"; gene_biotype "protein_coding"; transcript_name "Ticam2-202"; transcript_source "ensembl"; transcript_biotype "protein_coding";
18	ensembl	five_prime_utr	41483898	41483955	0	-	.	gene_id "ENSRNOG00000042070"; gene_version "3"; transcript_id "ENSRNOT00000119503"; transcript_version "2"; gene_name "Ticam2"; gene_source "ensembl"; gene_biotype "protein_coding"; transcript_name "Ticam2-204"; transcript_source "ensembl"; transcript_biotype "protein_coding";
18	ensembl	five_prime_utr	41483898	41483955	0	-	.	gene_id "ENSRNOG00000042070"; gene_version "3"; transcript_id "ENSRNOT00000164705"; transcript_version "1"; gene_name "Ticam2"; gene_source "ensembl"; gene_biotype "protein_coding"; transcript_name "Ticam2-207"; transcript_source "ensembl"; transcript_biotype "protein_coding";
18	ensembl	five_prime_utr	41483898	41483955	0	-	.	gene_id "ENSRNOG00000042070"; gene_version "3"; transcript_id "ENSRNOT00000147218"; transcript_version "1"; gene_name "Ticam2"; gene_source "ensembl"; gene_biotype "protein_coding"; transcript_name "Ticam2-206"; transcript_source "ensembl"; transcript_biotype "protein_coding";
18	ensembl	five_prime_utr	41483898	41483955	0	-	.	gene_id "ENSRNOG00000042070"; gene_version "3"; transcript_id "ENSRNOT00000059466"; transcript_version "4"; gene_name "Ticam2"; gene_source "ensembl"; gene_biotype "protein_coding"; transcript_name "Ticam2-202"; transcript_source "ensembl"; transcript_biotype "protein_coding";
18	ensembl	exon	41483955	41483955	0	-	.	gene_id "ENSRNOG00000042070"; gene_version "3"; transcript_id "ENSRNOT00000103895"; transcript_version "2"; exon_number "4"; gene_name "Ticam2"; gene_source "ensembl"; gene_biotype "protein_coding"; transcript_name "Ticam2-203"; transcript_source "ensembl"; transcript_biotype "protein_coding"; exon_id "ENSRNOE00000726671"; exon_version "1";
18	ensembl	stop_codon	41483955	41483955	0	-	1	gene_id "ENSRNOG00000042070"; gene_version "3"; transcript_id "ENSRNOT00000103895"; transcript_version "2"; exon_number "4"; gene_name "Ticam2"; gene_source "ensembl"; gene_biotype "protein_coding"; transcript_name "Ticam2-203"; transcript_source "ensembl"; transcript_biotype "protein_coding";
18	ensembl	transcript	41483955	41512243	0	-	.	gene_id "ENSRNOG00000042070"; gene_version "3"; transcript_id "ENSRNOT00000103895"; transcript_version "2"; gene_name "Ticam2"; gene_source "ensembl"; gene_biotype "protein_coding"; transcript_name "Ticam2-203"; transcript_source "ensembl"; transcript_biotype "protein_coding";
18	ensembl	three_prime_utr	41505167	41507681	0	-	.	gene_id "ENSRNOG00000042070"; gene_version "3"; transcript_id "ENSRNOT00000004942"; transcript_version "7"; gene_name "Ticam2"; gene_source "ensembl"; gene_biotype "protein_coding"; transcript_name "Ticam2-201"; transcript_source "ensembl"; transcript_biotype "protein_coding";
18	ensembl	exon	41505167	41507918	0	-	.	gene_id "ENSRNOG00000042070"; gene_version "3"; transcript_id "ENSRNOT00000004942"; transcript_version "7"; exon_number "3"; gene_name "Ticam2"; gene_source "ensembl"; gene_biotype "protein_coding"; transcript_name "Ticam2-201"; transcript_source "ensembl"; transcript_biotype "protein_coding"; exon_id "ENSRNOE00000034882"; exon_version "5";
18	ensembl	transcript	41505167	41512243	0	-	.	gene_id "ENSRNOG00000042070"; gene_version "3"; transcript_id "ENSRNOT00000004942"; transcript_version "7"; gene_name "Ticam2"; gene_source "ensembl"; gene_biotype "protein_coding"; transcript_name "Ticam2-201"; transcript_source "ensembl"; transcript_biotype "protein_coding";
18	ensembl	stop_codon	41507682	41507684	0	-	0	gene_id "ENSRNOG00000042070"; gene_version "3"; transcript_id "ENSRNOT00000004942"; transcript_version "7"; exon_number "3"; gene_name "Ticam2"; gene_source "ensembl"; gene_biotype "protein_coding"; transcript_name "Ticam2-201"; transcript_source "ensembl"; transcript_biotype "protein_coding";
18	ensembl	CDS	41507685	41507918	0	-	0	gene_id "ENSRNOG00000042070"; gene_version "3"; transcript_id "ENSRNOT00000004942"; transcript_version "7"; exon_number "3"; gene_name "Ticam2"; gene_source "ensembl"; gene_biotype "protein_coding"; transcript_name "Ticam2-201"; transcript_source "ensembl"; transcript_biotype "protein_coding"; protein_id "ENSRNOP00000004942"; protein_version "5";
18	ensembl	stop_codon	41507791	41507792	0	-	0	gene_id "ENSRNOG00000042070"; gene_version "3"; transcript_id "ENSRNOT00000103895"; transcript_version "2"; exon_number "3"; gene_name "Ticam2"; gene_source "ensembl"; gene_biotype "protein_coding"; transcript_name "Ticam2-203"; transcript_source "ensembl"; transcript_biotype "protein_coding";
18	ensembl	exon	41507791	41507918	0	-	.	gene_id "ENSRNOG00000042070"; gene_version "3"; transcript_id "ENSRNOT00000103895"; transcript_version "2"; exon_number "3"; gene_name "Ticam2"; gene_source "ensembl"; gene_biotype "protein_coding"; transcript_name "Ticam2-203"; transcript_source "ensembl"; transcript_biotype "protein_coding"; exon_id "ENSRNOE00000601498"; exon_version "1";
18	ensembl	CDS	41507793	41507918	0	-	0	gene_id "ENSRNOG00000042070"; gene_version "3"; transcript_id "ENSRNOT00000103895"; transcript_version "2"; exon_number "3"; gene_name "Ticam2"; gene_source "ensembl"; gene_biotype "protein_coding"; transcript_name "Ticam2-203"; transcript_source "ensembl"; transcript_biotype "protein_coding"; protein_id "ENSRNOP00000091079"; protein_version "1";
18	ensembl	CDS	41509899	41510059	0	-	0	gene_id "ENSRNOG00000042070"; gene_version "3"; transcript_id "ENSRNOT00000137834"; transcript_version "1"; exon_number "1"; gene_name "Ticam2"; gene_source "ensembl"; gene_biotype "protein_coding"; transcript_name "Ticam2-205"; transcript_source "ensembl"; transcript_biotype "protein_coding"; protein_id "ENSRNOP00000112046"; protein_version "1"; tag "Ensembl_canonical";
18	ensembl	exon	41509899	41510144	0	-	.	gene_id "ENSRNOG00000042070"; gene_version "3"; transcript_id "ENSRNOT00000103895"; transcript_version "2"; exon_number "2"; gene_name "Ticam2"; gene_source "ensembl"; gene_biotype "protein_coding"; transcript_name "Ticam2-203"; transcript_source "ensembl"; transcript_biotype "protein_coding"; exon_id "ENSRNOE00000034578"; exon_version "1";
18	ensembl	CDS	41509899	41510144	0	-	0	gene_id "ENSRNOG00000042070"; gene_version "3"; transcript_id "ENSRNOT00000103895"; transcript_version "2"; exon_number "2"; gene_name "Ticam2"; gene_source "ensembl"; gene_biotype "protein_coding"; transcript_name "Ticam2-203"; transcript_source "ensembl"; transcript_biotype "protein_coding"; protein_id "ENSRNOP00000091079"; protein_version "1";
18	ensembl	exon	41509899	41510144	0	-	.	gene_id "ENSRNOG00000042070"; gene_version "3"; transcript_id "ENSRNOT00000137834"; transcript_version "1"; exon_number "1"; gene_name "Ticam2"; gene_source "ensembl"; gene_biotype "protein_coding"; transcript_name "Ticam2-205"; transcript_source "ensembl"; transcript_biotype "protein_coding"; exon_id "ENSRNOE00000704785"; exon_version "1"; tag "Ensembl_canonical";
18	ensembl	exon	41509899	41510144	0	-	.	gene_id "ENSRNOG00000042070"; gene_version "3"; transcript_id "ENSRNOT00000004942"; transcript_version "7"; exon_number "2"; gene_name "Ticam2"; gene_source "ensembl"; gene_biotype "protein_coding"; transcript_name "Ticam2-201"; transcript_source "ensembl"; transcript_biotype "protein_coding"; exon_id "ENSRNOE00000034578"; exon_version "1";
18	ensembl	CDS	41509899	41510144	0	-	0	gene_id "ENSRNOG00000042070"; gene_version "3"; transcript_id "ENSRNOT00000004942"; transcript_version "7"; exon_number "2"; gene_name "Ticam2"; gene_source "ensembl"; gene_biotype "protein_coding"; transcript_name "Ticam2-201"; transcript_source "ensembl"; transcript_biotype "protein_coding"; protein_id "ENSRNOP00000004942"; protein_version "5";
18	ensembl	start_codon	41510057	41510059	0	-	0	gene_id "ENSRNOG00000042070"; gene_version "3"; transcript_id "ENSRNOT00000137834"; transcript_version "1"; exon_number "1"; gene_name "Ticam2"; gene_source "ensembl"; gene_biotype "protein_coding"; transcript_name "Ticam2-205"; transcript_source "ensembl"; transcript_biotype "protein_coding"; tag "Ensembl_canonical";
18	ensembl	five_prime_utr	41510060	41510144	0	-	.	gene_id "ENSRNOG00000042070"; gene_version "3"; transcript_id "ENSRNOT00000137834"; transcript_version "1"; gene_name "Ticam2"; gene_source "ensembl"; gene_biotype "protein_coding"; transcript_name "Ticam2-205"; transcript_source "ensembl"; transcript_biotype "protein_coding"; tag "Ensembl_canonical";
18	ensembl	CDS	41511807	41512004	0	-	0	gene_id "ENSRNOG00000042070"; gene_version "3"; transcript_id "ENSRNOT00000103895"; transcript_version "2"; exon_number "1"; gene_name "Ticam2"; gene_source "ensembl"; gene_biotype "protein_coding"; transcript_name "Ticam2-203"; transcript_source "ensembl"; transcript_biotype "protein_coding"; protein_id "ENSRNOP00000091079"; protein_version "1";
18	ensembl	CDS	41511807	41512004	0	-	0	gene_id "ENSRNOG00000042070"; gene_version "3"; transcript_id "ENSRNOT00000004942"; transcript_version "7"; exon_number "1"; gene_name "Ticam2"; gene_source "ensembl"; gene_biotype "protein_coding"; transcript_name "Ticam2-201"; transcript_source "ensembl"; transcript_biotype "protein_coding"; protein_id "ENSRNOP00000004942"; protein_version "5";
18	ensembl	exon	41511807	41512243	0	-	.	gene_id "ENSRNOG00000042070"; gene_version "3"; transcript_id "ENSRNOT00000103895"; transcript_version "2"; exon_number "1"; gene_name "Ticam2"; gene_source "ensembl"; gene_biotype "protein_coding"; transcript_name "Ticam2-203"; transcript_source "ensembl"; transcript_biotype "protein_coding"; exon_id "ENSRNOE00000034864"; exon_version "5";
18	ensembl	exon	41511807	41512243	0	-	.	gene_id "ENSRNOG00000042070"; gene_version "3"; transcript_id "ENSRNOT00000004942"; transcript_version "7"; exon_number "1"; gene_name "Ticam2"; gene_source "ensembl"; gene_biotype "protein_coding"; transcript_name "Ticam2-201"; transcript_source "ensembl"; transcript_biotype "protein_coding"; exon_id "ENSRNOE00000034864"; exon_version "5";
18	ensembl	start_codon	41512002	41512004	0	-	0	gene_id "ENSRNOG00000042070"; gene_version "3"; transcript_id "ENSRNOT00000103895"; transcript_version "2"; exon_number "1"; gene_name "Ticam2"; gene_source "ensembl"; gene_biotype "protein_coding"; transcript_name "Ticam2-203"; transcript_source "ensembl"; transcript_biotype "protein_coding";
18	ensembl	start_codon	41512002	41512004	0	-	0	gene_id "ENSRNOG00000042070"; gene_version "3"; transcript_id "ENSRNOT00000004942"; transcript_version "7"; exon_number "1"; gene_name "Ticam2"; gene_source "ensembl"; gene_biotype "protein_coding"; transcript_name "Ticam2-201"; transcript_source "ensembl"; transcript_biotype "protein_coding";
18	ensembl	five_prime_utr	41512005	41512243	0	-	.	gene_id "ENSRNOG00000042070"; gene_version "3"; transcript_id "ENSRNOT00000103895"; transcript_version "2"; gene_name "Ticam2"; gene_source "ensembl"; gene_biotype "protein_coding"; transcript_name "Ticam2-203"; transcript_source "ensembl"; transcript_biotype "protein_coding";
18	ensembl	five_prime_utr	41512005	41512243	0	-	.	gene_id "ENSRNOG00000042070"; gene_version "3"; transcript_id "ENSRNOT00000004942"; transcript_version "7"; gene_name "Ticam2"; gene_source "ensembl"; gene_biotype "protein_coding"; transcript_name "Ticam2-201"; transcript_source "ensembl"; transcript_biotype "protein_coding";
18	sraer114_es	exon	41537185	41538149	0.0244367076382269	-	.	gene_id "sraer114_gene_47796"; transcript_id "sraer114_gene_47796_tx_1"; exon_id "18_41537185_41538149_-"; exonnum "2"; txlen "1399";
18	sraer114_ss	exon	41540660	41541093	0.0244367076382269	-	.	gene_id "sraer114_gene_47796"; transcript_id "sraer114_gene_47796_tx_1"; exon_id "18_41540660_41541093_-"; exonnum "1"; txlen "1399";
18	ensembl	three_prime_utr	41619070	41619740	0	-	.	gene_id "ENSRNOG00000000158"; gene_version "7"; transcript_id "ENSRNOT00000096478"; transcript_version "2"; gene_name "Cdo1"; gene_source "ensembl"; gene_biotype "protein_coding"; transcript_name "Cdo1-202"; transcript_source "ensembl"; transcript_biotype "protein_coding";
18	ensembl	exon	41619070	41619770	0	-	.	gene_id "ENSRNOG00000000158"; gene_version "7"; transcript_id "ENSRNOT00000096478"; transcript_version "2"; exon_number "4"; gene_name "Cdo1"; gene_source "ensembl"; gene_biotype "protein_coding"; transcript_name "Cdo1-202"; transcript_source "ensembl"; transcript_biotype "protein_coding"; exon_id "ENSRNOE00000662048"; exon_version "1";
18	ensembl	transcript	41619070	41633729	0	-	.	gene_id "ENSRNOG00000000158"; gene_version "7"; transcript_id "ENSRNOT00000096478"; transcript_version "2"; gene_name "Cdo1"; gene_source "ensembl"; gene_biotype "protein_coding"; transcript_name "Cdo1-202"; transcript_source "ensembl"; transcript_biotype "protein_coding";
18	ensembl	gene	41619070	41633891	0	-	.	gene_id "ENSRNOG00000000158"; gene_version "7"; gene_name "Cdo1"; gene_source "ensembl"; gene_biotype "protein_coding";
18	ensembl	three_prime_utr	41619076	41619740	0	-	.	gene_id "ENSRNOG00000000158"; gene_version "7"; transcript_id "ENSRNOT00000000172"; transcript_version "7"; gene_name "Cdo1"; gene_source "ensembl"; gene_biotype "protein_coding"; transcript_name "Cdo1-201"; transcript_source "ensembl"; transcript_biotype "protein_coding"; tag "Ensembl_canonical";
18	ensembl	exon	41619076	41619770	0	-	.	gene_id "ENSRNOG00000000158"; gene_version "7"; transcript_id "ENSRNOT00000000172"; transcript_version "7"; exon_number "5"; gene_name "Cdo1"; gene_source "ensembl"; gene_biotype "protein_coding"; transcript_name "Cdo1-201"; transcript_source "ensembl"; transcript_biotype "protein_coding"; exon_id "ENSRNOE00000252662"; exon_version "5"; tag "Ensembl_canonical";
18	ensembl	transcript	41619076	41633719	0	-	.	gene_id "ENSRNOG00000000158"; gene_version "7"; transcript_id "ENSRNOT00000000172"; transcript_version "7"; gene_name "Cdo1"; gene_source "ensembl"; gene_biotype "protein_coding"; transcript_name "Cdo1-201"; transcript_source "ensembl"; transcript_biotype "protein_coding"; tag "Ensembl_canonical";
18	ensembl	stop_codon	41619741	41619743	0	-	0	gene_id "ENSRNOG00000000158"; gene_version "7"; transcript_id "ENSRNOT00000000172"; transcript_version "7"; exon_number "5"; gene_name "Cdo1"; gene_source "ensembl"; gene_biotype "protein_coding"; transcript_name "Cdo1-201"; transcript_source "ensembl"; transcript_biotype "protein_coding"; tag "Ensembl_canonical";
18	ensembl	stop_codon	41619741	41619743	0	-	0	gene_id "ENSRNOG00000000158"; gene_version "7"; transcript_id "ENSRNOT00000096478"; transcript_version "2"; exon_number "4"; gene_name "Cdo1"; gene_source "ensembl"; gene_biotype "protein_coding"; transcript_name "Cdo1-202"; transcript_source "ensembl"; transcript_biotype "protein_coding";
18	ensembl	CDS	41619744	41619770	0	-	0	gene_id "ENSRNOG00000000158"; gene_version "7"; transcript_id "ENSRNOT00000000172"; transcript_version "7"; exon_number "5"; gene_name "Cdo1"; gene_source "ensembl"; gene_biotype "protein_coding"; transcript_name "Cdo1-201"; transcript_source "ensembl"; transcript_biotype "protein_coding"; protein_id "ENSRNOP00000000172"; protein_version "4"; tag "Ensembl_canonical";
18	ensembl	CDS	41619744	41619770	0	-	0	gene_id "ENSRNOG00000000158"; gene_version "7"; transcript_id "ENSRNOT00000096478"; transcript_version "2"; exon_number "4"; gene_name "Cdo1"; gene_source "ensembl"; gene_biotype "protein_coding"; transcript_name "Cdo1-202"; transcript_source "ensembl"; transcript_biotype "protein_coding"; protein_id "ENSRNOP00000079228"; protein_version "1";
18	ensembl	stop_codon	41620590	41620592	0	-	0	gene_id "ENSRNOG00000000158"; gene_version "7"; transcript_id "ENSRNOT00000107879"; transcript_version "2"; exon_number "5"; gene_name "Cdo1"; gene_source "ensembl"; gene_biotype "protein_coding"; transcript_name "Cdo1-203"; transcript_source "ensembl"; transcript_biotype "protein_coding";
18	ensembl	exon	41620590	41620606	0	-	.	gene_id "ENSRNOG00000000158"; gene_version "7"; transcript_id "ENSRNOT00000107879"; transcript_version "2"; exon_number "5"; gene_name "Cdo1"; gene_source "ensembl"; gene_biotype "protein_coding"; transcript_name "Cdo1-203"; transcript_source "ensembl"; transcript_biotype "protein_coding"; exon_id "ENSRNOE00000791202"; exon_version "1";
18	ensembl	transcript	41620590	41633891	0	-	.	gene_id "ENSRNOG00000000158"; gene_version "7"; transcript_id "ENSRNOT00000107879"; transcript_version "2"; gene_name "Cdo1"; gene_source "ensembl"; gene_biotype "protein_coding"; transcript_name "Cdo1-203"; transcript_source "ensembl"; transcript_biotype "protein_coding";
18	ensembl	CDS	41620593	41620606	0	-	2	gene_id "ENSRNOG00000000158"; gene_version "7"; transcript_id "ENSRNOT00000107879"; transcript_version "2"; exon_number "5"; gene_name "Cdo1"; gene_source "ensembl"; gene_biotype "protein_coding"; transcript_name "Cdo1-203"; transcript_source "ensembl"; transcript_biotype "protein_coding"; protein_id "ENSRNOP00000077468"; protein_version "1";
18	ensembl	exon	41621215	41621388	0	-	.	gene_id "ENSRNOG00000000158"; gene_version "7"; transcript_id "ENSRNOT00000107879"; transcript_version "2"; exon_number "4"; gene_name "Cdo1"; gene_source "ensembl"; gene_biotype "protein_coding"; transcript_name "Cdo1-203"; transcript_source "ensembl"; transcript_biotype "protein_coding"; exon_id "ENSRNOE00000640378"; exon_version "1";
18	ensembl	CDS	41621215	41621388	0	-	2	gene_id "ENSRNOG00000000158"; gene_version "7"; transcript_id "ENSRNOT00000107879"; transcript_version "2"; exon_number "4"; gene_name "Cdo1"; gene_source "ensembl"; gene_biotype "protein_coding"; transcript_name "Cdo1-203"; transcript_source "ensembl"; transcript_biotype "protein_coding"; protein_id "ENSRNOP00000077468"; protein_version "1";
18	ensembl	exon	41621219	41621388	0	-	.	gene_id "ENSRNOG00000000158"; gene_version "7"; transcript_id "ENSRNOT00000000172"; transcript_version "7"; exon_number "4"; gene_name "Cdo1"; gene_source "ensembl"; gene_biotype "protein_coding"; transcript_name "Cdo1-201"; transcript_source "ensembl"; transcript_biotype "protein_coding"; exon_id "ENSRNOE00000035450"; exon_version "1"; tag "Ensembl_canonical";
18	ensembl	CDS	41621219	41621388	0	-	2	gene_id "ENSRNOG00000000158"; gene_version "7"; transcript_id "ENSRNOT00000000172"; transcript_version "7"; exon_number "4"; gene_name "Cdo1"; gene_source "ensembl"; gene_biotype "protein_coding"; transcript_name "Cdo1-201"; transcript_source "ensembl"; transcript_biotype "protein_coding"; protein_id "ENSRNOP00000000172"; protein_version "4"; tag "Ensembl_canonical";
18	ensembl	exon	41621219	41621388	0	-	.	gene_id "ENSRNOG00000000158"; gene_version "7"; transcript_id "ENSRNOT00000096478"; transcript_version "2"; exon_number "3"; gene_name "Cdo1"; gene_source "ensembl"; gene_biotype "protein_coding"; transcript_name "Cdo1-202"; transcript_source "ensembl"; transcript_biotype "protein_coding"; exon_id "ENSRNOE00000035450"; exon_version "1";
18	ensembl	CDS	41621219	41621388	0	-	2	gene_id "ENSRNOG00000000158"; gene_version "7"; transcript_id "ENSRNOT00000096478"; transcript_version "2"; exon_number "3"; gene_name "Cdo1"; gene_source "ensembl"; gene_biotype "protein_coding"; transcript_name "Cdo1-202"; transcript_source "ensembl"; transcript_biotype "protein_coding"; protein_id "ENSRNOP00000079228"; protein_version "1";
18	ensembl	three_prime_utr	41622365	41623365	0	-	.	gene_id "ENSRNOG00000000158"; gene_version "7"; transcript_id "ENSRNOT00000161467"; transcript_version "1"; gene_name "Cdo1"; gene_source "ensembl"; gene_biotype "protein_coding"; transcript_name "Cdo1-204"; transcript_source "ensembl"; transcript_biotype "protein_coding";
18	ensembl	exon	41622365	41623520	0	-	.	gene_id "ENSRNOG00000000158"; gene_version "7"; transcript_id "ENSRNOT00000161467"; transcript_version "1"; exon_number "4"; gene_name "Cdo1"; gene_source "ensembl"; gene_biotype "protein_coding"; transcript_name "Cdo1-204"; transcript_source "ensembl"; transcript_biotype "protein_coding"; exon_id "ENSRNOE00000745948"; exon_version "1";
18	ensembl	transcript	41622365	41633891	0	-	.	gene_id "ENSRNOG00000000158"; gene_version "7"; transcript_id "ENSRNOT00000161467"; transcript_version "1"; gene_name "Cdo1"; gene_source "ensembl"; gene_biotype "protein_coding"; transcript_name "Cdo1-204"; transcript_source "ensembl"; transcript_biotype "protein_coding";
18	ensembl	stop_codon	41623366	41623368	0	-	0	gene_id "ENSRNOG00000000158"; gene_version "7"; transcript_id "ENSRNOT00000161467"; transcript_version "1"; exon_number "4"; gene_name "Cdo1"; gene_source "ensembl"; gene_biotype "protein_coding"; transcript_name "Cdo1-204"; transcript_source "ensembl"; transcript_biotype "protein_coding";
18	ensembl	CDS	41623369	41623520	0	-	2	gene_id "ENSRNOG00000000158"; gene_version "7"; transcript_id "ENSRNOT00000161467"; transcript_version "1"; exon_number "4"; gene_name "Cdo1"; gene_source "ensembl"; gene_biotype "protein_coding"; transcript_name "Cdo1-204"; transcript_source "ensembl"; transcript_biotype "protein_coding"; protein_id "ENSRNOP00000099930"; protein_version "1";
18	ensembl	exon	41626390	41626544	0	-	.	gene_id "ENSRNOG00000000158"; gene_version "7"; transcript_id "ENSRNOT00000161467"; transcript_version "1"; exon_number "3"; gene_name "Cdo1"; gene_source "ensembl"; gene_biotype "protein_coding"; transcript_name "Cdo1-204"; transcript_source "ensembl"; transcript_biotype "protein_coding"; exon_id "ENSRNOE00000252644"; exon_version "1";
18	ensembl	CDS	41626390	41626544	0	-	1	gene_id "ENSRNOG00000000158"; gene_version "7"; transcript_id "ENSRNOT00000161467"; transcript_version "1"; exon_number "3"; gene_name "Cdo1"; gene_source "ensembl"; gene_biotype "protein_coding"; transcript_name "Cdo1-204"; transcript_source "ensembl"; transcript_biotype "protein_coding"; protein_id "ENSRNOP00000099930"; protein_version "1";
18	ensembl	exon	41626390	41626544	0	-	.	gene_id "ENSRNOG00000000158"; gene_version "7"; transcript_id "ENSRNOT00000107879"; transcript_version "2"; exon_number "3"; gene_name "Cdo1"; gene_source "ensembl"; gene_biotype "protein_coding"; transcript_name "Cdo1-203"; transcript_source "ensembl"; transcript_biotype "protein_coding"; exon_id "ENSRNOE00000252644"; exon_version "1";
18	ensembl	CDS	41626390	41626544	0	-	1	gene_id "ENSRNOG00000000158"; gene_version "7"; transcript_id "ENSRNOT00000107879"; transcript_version "2"; exon_number "3"; gene_name "Cdo1"; gene_source "ensembl"; gene_biotype "protein_coding"; transcript_name "Cdo1-203"; transcript_source "ensembl"; transcript_biotype "protein_coding"; protein_id "ENSRNOP00000077468"; protein_version "1";
18	ensembl	exon	41626390	41626544	0	-	.	gene_id "ENSRNOG00000000158"; gene_version "7"; transcript_id "ENSRNOT00000000172"; transcript_version "7"; exon_number "3"; gene_name "Cdo1"; gene_source "ensembl"; gene_biotype "protein_coding"; transcript_name "Cdo1-201"; transcript_source "ensembl"; transcript_biotype "protein_coding"; exon_id "ENSRNOE00000252644"; exon_version "1"; tag "Ensembl_canonical";
18	ensembl	CDS	41626390	41626544	0	-	1	gene_id "ENSRNOG00000000158"; gene_version "7"; transcript_id "ENSRNOT00000000172"; transcript_version "7"; exon_number "3"; gene_name "Cdo1"; gene_source "ensembl"; gene_biotype "protein_coding"; transcript_name "Cdo1-201"; transcript_source "ensembl"; transcript_biotype "protein_coding"; protein_id "ENSRNOP00000000172"; protein_version "4"; tag "Ensembl_canonical";
18	ensembl	exon	41626390	41626544	0	-	.	gene_id "ENSRNOG00000000158"; gene_version "7"; transcript_id "ENSRNOT00000096478"; transcript_version "2"; exon_number "2"; gene_name "Cdo1"; gene_source "ensembl"; gene_biotype "protein_coding"; transcript_name "Cdo1-202"; transcript_source "ensembl"; transcript_biotype "protein_coding"; exon_id "ENSRNOE00000252644"; exon_version "1";
18	ensembl	CDS	41626390	41626544	0	-	1	gene_id "ENSRNOG00000000158"; gene_version "7"; transcript_id "ENSRNOT00000096478"; transcript_version "2"; exon_number "2"; gene_name "Cdo1"; gene_source "ensembl"; gene_biotype "protein_coding"; transcript_name "Cdo1-202"; transcript_source "ensembl"; transcript_biotype "protein_coding"; protein_id "ENSRNOP00000079228"; protein_version "1";
18	ensembl	exon	41629099	41629176	0	-	.	gene_id "ENSRNOG00000000158"; gene_version "7"; transcript_id "ENSRNOT00000161467"; transcript_version "1"; exon_number "2"; gene_name "Cdo1"; gene_source "ensembl"; gene_biotype "protein_coding"; transcript_name "Cdo1-204"; transcript_source "ensembl"; transcript_biotype "protein_coding"; exon_id "ENSRNOE00000252649"; exon_version "1";
18	ensembl	CDS	41629099	41629176	0	-	1	gene_id "ENSRNOG00000000158"; gene_version "7"; transcript_id "ENSRNOT00000161467"; transcript_version "1"; exon_number "2"; gene_name "Cdo1"; gene_source "ensembl"; gene_biotype "protein_coding"; transcript_name "Cdo1-204"; transcript_source "ensembl"; transcript_biotype "protein_coding"; protein_id "ENSRNOP00000099930"; protein_version "1";
18	ensembl	exon	41629099	41629176	0	-	.	gene_id "ENSRNOG00000000158"; gene_version "7"; transcript_id "ENSRNOT00000107879"; transcript_version "2"; exon_number "2"; gene_name "Cdo1"; gene_source "ensembl"; gene_biotype "protein_coding"; transcript_name "Cdo1-203"; transcript_source "ensembl"; transcript_biotype "protein_coding"; exon_id "ENSRNOE00000252649"; exon_version "1";
18	ensembl	CDS	41629099	41629176	0	-	1	gene_id "ENSRNOG00000000158"; gene_version "7"; transcript_id "ENSRNOT00000107879"; transcript_version "2"; exon_number "2"; gene_name "Cdo1"; gene_source "ensembl"; gene_biotype "protein_coding"; transcript_name "Cdo1-203"; transcript_source "ensembl"; transcript_biotype "protein_coding"; protein_id "ENSRNOP00000077468"; protein_version "1";
18	ensembl	exon	41629099	41629176	0	-	.	gene_id "ENSRNOG00000000158"; gene_version "7"; transcript_id "ENSRNOT00000000172"; transcript_version "7"; exon_number "2"; gene_name "Cdo1"; gene_source "ensembl"; gene_biotype "protein_coding"; transcript_name "Cdo1-201"; transcript_source "ensembl"; transcript_biotype "protein_coding"; exon_id "ENSRNOE00000252649"; exon_version "1"; tag "Ensembl_canonical";
18	ensembl	CDS	41629099	41629176	0	-	1	gene_id "ENSRNOG00000000158"; gene_version "7"; transcript_id "ENSRNOT00000000172"; transcript_version "7"; exon_number "2"; gene_name "Cdo1"; gene_source "ensembl"; gene_biotype "protein_coding"; transcript_name "Cdo1-201"; transcript_source "ensembl"; transcript_biotype "protein_coding"; protein_id "ENSRNOP00000000172"; protein_version "4"; tag "Ensembl_canonical";
18	ensembl	CDS	41633361	41633530	0	-	0	gene_id "ENSRNOG00000000158"; gene_version "7"; transcript_id "ENSRNOT00000161467"; transcript_version "1"; exon_number "1"; gene_name "Cdo1"; gene_source "ensembl"; gene_biotype "protein_coding"; transcript_name "Cdo1-204"; transcript_source "ensembl"; transcript_biotype "protein_coding"; protein_id "ENSRNOP00000099930"; protein_version "1";
18	ensembl	CDS	41633361	41633530	0	-	0	gene_id "ENSRNOG00000000158"; gene_version "7"; transcript_id "ENSRNOT00000107879"; transcript_version "2"; exon_number "1"; gene_name "Cdo1"; gene_source "ensembl"; gene_biotype "protein_coding"; transcript_name "Cdo1-203"; transcript_source "ensembl"; transcript_biotype "protein_coding"; protein_id "ENSRNOP00000077468"; protein_version "1";
18	ensembl	CDS	41633361	41633530	0	-	0	gene_id "ENSRNOG00000000158"; gene_version "7"; transcript_id "ENSRNOT00000000172"; transcript_version "7"; exon_number "1"; gene_name "Cdo1"; gene_source "ensembl"; gene_biotype "protein_coding"; transcript_name "Cdo1-201"; transcript_source "ensembl"; transcript_biotype "protein_coding"; protein_id "ENSRNOP00000000172"; protein_version "4"; tag "Ensembl_canonical";
18	ensembl	CDS	41633361	41633530	0	-	0	gene_id "ENSRNOG00000000158"; gene_version "7"; transcript_id "ENSRNOT00000096478"; transcript_version "2"; exon_number "1"; gene_name "Cdo1"; gene_source "ensembl"; gene_biotype "protein_coding"; transcript_name "Cdo1-202"; transcript_source "ensembl"; transcript_biotype "protein_coding"; protein_id "ENSRNOP00000079228"; protein_version "1";
18	ensembl	exon	41633361	41633719	0	-	.	gene_id "ENSRNOG00000000158"; gene_version "7"; transcript_id "ENSRNOT00000000172"; transcript_version "7"; exon_number "1"; gene_name "Cdo1"; gene_source "ensembl"; gene_biotype "protein_coding"; transcript_name "Cdo1-201"; transcript_source "ensembl"; transcript_biotype "protein_coding"; exon_id "ENSRNOE00000000927"; exon_version "5"; tag "Ensembl_canonical";
18	ensembl	exon	41633361	41633729	0	-	.	gene_id "ENSRNOG00000000158"; gene_version "7"; transcript_id "ENSRNOT00000096478"; transcript_version "2"; exon_number "1"; gene_name "Cdo1"; gene_source "ensembl"; gene_biotype "protein_coding"; transcript_name "Cdo1-202"; transcript_source "ensembl"; transcript_biotype "protein_coding"; exon_id "ENSRNOE00000629765"; exon_version "2";
18	ensembl	exon	41633361	41633891	0	-	.	gene_id "ENSRNOG00000000158"; gene_version "7"; transcript_id "ENSRNOT00000161467"; transcript_version "1"; exon_number "1"; gene_name "Cdo1"; gene_source "ensembl"; gene_biotype "protein_coding"; transcript_name "Cdo1-204"; transcript_source "ensembl"; transcript_biotype "protein_coding"; exon_id "ENSRNOE00000584652"; exon_version "1";
18	ensembl	exon	41633361	41633891	0	-	.	gene_id "ENSRNOG00000000158"; gene_version "7"; transcript_id "ENSRNOT00000107879"; transcript_version "2"; exon_number "1"; gene_name "Cdo1"; gene_source "ensembl"; gene_biotype "protein_coding"; transcript_name "Cdo1-203"; transcript_source "ensembl"; transcript_biotype "protein_coding"; exon_id "ENSRNOE00000584652"; exon_version "1";
18	ensembl	start_codon	41633528	41633530	0	-	0	gene_id "ENSRNOG00000000158"; gene_version "7"; transcript_id "ENSRNOT00000161467"; transcript_version "1"; exon_number "1"; gene_name "Cdo1"; gene_source "ensembl"; gene_biotype "protein_coding"; transcript_name "Cdo1-204"; transcript_source "ensembl"; transcript_biotype "protein_coding";
18	ensembl	start_codon	41633528	41633530	0	-	0	gene_id "ENSRNOG00000000158"; gene_version "7"; transcript_id "ENSRNOT00000107879"; transcript_version "2"; exon_number "1"; gene_name "Cdo1"; gene_source "ensembl"; gene_biotype "protein_coding"; transcript_name "Cdo1-203"; transcript_source "ensembl"; transcript_biotype "protein_coding";
18	ensembl	start_codon	41633528	41633530	0	-	0	gene_id "ENSRNOG00000000158"; gene_version "7"; transcript_id "ENSRNOT00000000172"; transcript_version "7"; exon_number "1"; gene_name "Cdo1"; gene_source "ensembl"; gene_biotype "protein_coding"; transcript_name "Cdo1-201"; transcript_source "ensembl"; transcript_biotype "protein_coding"; tag "Ensembl_canonical";
18	ensembl	start_codon	41633528	41633530	0	-	0	gene_id "ENSRNOG00000000158"; gene_version "7"; transcript_id "ENSRNOT00000096478"; transcript_version "2"; exon_number "1"; gene_name "Cdo1"; gene_source "ensembl"; gene_biotype "protein_coding"; transcript_name "Cdo1-202"; transcript_source "ensembl"; transcript_biotype "protein_coding";
18	ensembl	five_prime_utr	41633531	41633719	0	-	.	gene_id "ENSRNOG00000000158"; gene_version "7"; transcript_id "ENSRNOT00000000172"; transcript_version "7"; gene_name "Cdo1"; gene_source "ensembl"; gene_biotype "protein_coding"; transcript_name "Cdo1-201"; transcript_source "ensembl"; transcript_biotype "protein_coding"; tag "Ensembl_canonical";
18	ensembl	five_prime_utr	41633531	41633729	0	-	.	gene_id "ENSRNOG00000000158"; gene_version "7"; transcript_id "ENSRNOT00000096478"; transcript_version "2"; gene_name "Cdo1"; gene_source "ensembl"; gene_biotype "protein_coding"; transcript_name "Cdo1-202"; transcript_source "ensembl"; transcript_biotype "protein_coding";
18	ensembl	five_prime_utr	41633531	41633891	0	-	.	gene_id "ENSRNOG00000000158"; gene_version "7"; transcript_id "ENSRNOT00000161467"; transcript_version "1"; gene_name "Cdo1"; gene_source "ensembl"; gene_biotype "protein_coding"; transcript_name "Cdo1-204"; transcript_source "ensembl"; transcript_biotype "protein_coding";
18	ensembl	five_prime_utr	41633531	41633891	0	-	.	gene_id "ENSRNOG00000000158"; gene_version "7"; transcript_id "ENSRNOT00000107879"; transcript_version "2"; gene_name "Cdo1"; gene_source "ensembl"; gene_biotype "protein_coding"; transcript_name "Cdo1-203"; transcript_source "ensembl"; transcript_biotype "protein_coding";
18	ensembl	three_prime_utr	41635835	41636835	0	-	.	gene_id "ENSRNOG00000000157"; gene_version "7"; transcript_id "ENSRNOT00000165421"; transcript_version "1"; gene_name "Atg12"; gene_source "ensembl"; gene_biotype "protein_coding"; transcript_name "Atg12-203"; transcript_source "ensembl"; transcript_biotype "protein_coding";
18	ensembl	exon	41635835	41636880	0	-	.	gene_id "ENSRNOG00000000157"; gene_version "7"; transcript_id "ENSRNOT00000165421"; transcript_version "1"; exon_number "4"; gene_name "Atg12"; gene_source "ensembl"; gene_biotype "protein_coding"; transcript_name "Atg12-203"; transcript_source "ensembl"; transcript_biotype "protein_coding"; exon_id "ENSRNOE00000735035"; exon_version "1";
18	ensembl	transcript	41635835	41649018	0	-	.	gene_id "ENSRNOG00000000157"; gene_version "7"; transcript_id "ENSRNOT00000165421"; transcript_version "1"; gene_name "Atg12"; gene_source "ensembl"; gene_biotype "protein_coding"; transcript_name "Atg12-203"; transcript_source "ensembl"; transcript_biotype "protein_coding";
18	ensembl	gene	41635835	41649261	0	-	.	gene_id "ENSRNOG00000000157"; gene_version "7"; gene_name "Atg12"; gene_source "ensembl"; gene_biotype "protein_coding";
18	ensembl	stop_codon	41636836	41636838	0	-	0	gene_id "ENSRNOG00000000157"; gene_version "7"; transcript_id "ENSRNOT00000165421"; transcript_version "1"; exon_number "4"; gene_name "Atg12"; gene_source "ensembl"; gene_biotype "protein_coding"; transcript_name "Atg12-203"; transcript_source "ensembl"; transcript_biotype "protein_coding";
18	ensembl	CDS	41636839	41636880	0	-	0	gene_id "ENSRNOG00000000157"; gene_version "7"; transcript_id "ENSRNOT00000165421"; transcript_version "1"; exon_number "4"; gene_name "Atg12"; gene_source "ensembl"; gene_biotype "protein_coding"; transcript_name "Atg12-203"; transcript_source "ensembl"; transcript_biotype "protein_coding"; protein_id "ENSRNOP00000105125"; protein_version "1";
18	ensembl	three_prime_utr	41638842	41640966	0	-	.	gene_id "ENSRNOG00000000157"; gene_version "7"; transcript_id "ENSRNOT00000000170"; transcript_version "7"; gene_name "Atg12"; gene_source "ensembl"; gene_biotype "protein_coding"; transcript_name "Atg12-201"; transcript_source "ensembl"; transcript_biotype "protein_coding";
18	ensembl	three_prime_utr	41638842	41640966	0	-	.	gene_id "ENSRNOG00000000157"; gene_version "7"; transcript_id "ENSRNOT00000116566"; transcript_version "2"; gene_name "Atg12"; gene_source "ensembl"; gene_biotype "protein_coding"; transcript_name "Atg12-202"; transcript_source "ensembl"; transcript_biotype "protein_coding"; tag "Ensembl_canonical";
18	ensembl	exon	41638842	41641026	0	-	.	gene_id "ENSRNOG00000000157"; gene_version "7"; transcript_id "ENSRNOT00000000170"; transcript_version "7"; exon_number "5"; gene_name "Atg12"; gene_source "ensembl"; gene_biotype "protein_coding"; transcript_name "Atg12-201"; transcript_source "ensembl"; transcript_biotype "protein_coding"; exon_id "ENSRNOE00000000926"; exon_version "7";
18	ensembl	exon	41638842	41641026	0	-	.	gene_id "ENSRNOG00000000157"; gene_version "7"; transcript_id "ENSRNOT00000116566"; transcript_version "2"; exon_number "4"; gene_name "Atg12"; gene_source "ensembl"; gene_biotype "protein_coding"; transcript_name "Atg12-202"; transcript_source "ensembl"; transcript_biotype "protein_coding"; exon_id "ENSRNOE00000000926"; exon_version "7"; tag "Ensembl_canonical";
18	ensembl	transcript	41638842	41648962	0	-	.	gene_id "ENSRNOG00000000157"; gene_version "7"; transcript_id "ENSRNOT00000000170"; transcript_version "7"; gene_name "Atg12"; gene_source "ensembl"; gene_biotype "protein_coding"; transcript_name "Atg12-201"; transcript_source "ensembl"; transcript_biotype "protein_coding";
18	ensembl	transcript	41638842	41649261	0	-	.	gene_id "ENSRNOG00000000157"; gene_version "7"; transcript_id "ENSRNOT00000116566"; transcript_version "2"; gene_name "Atg12"; gene_source "ensembl"; gene_biotype "protein_coding"; transcript_name "Atg12-202"; transcript_source "ensembl"; transcript_biotype "protein_coding"; tag "Ensembl_canonical";
18	ensembl	stop_codon	41640967	41640969	0	-	0	gene_id "ENSRNOG00000000157"; gene_version "7"; transcript_id "ENSRNOT00000000170"; transcript_version "7"; exon_number "5"; gene_name "Atg12"; gene_source "ensembl"; gene_biotype "protein_coding"; transcript_name "Atg12-201"; transcript_source "ensembl"; transcript_biotype "protein_coding";
18	ensembl	stop_codon	41640967	41640969	0	-	0	gene_id "ENSRNOG00000000157"; gene_version "7"; transcript_id "ENSRNOT00000116566"; transcript_version "2"; exon_number "4"; gene_name "Atg12"; gene_source "ensembl"; gene_biotype "protein_coding"; transcript_name "Atg12-202"; transcript_source "ensembl"; transcript_biotype "protein_coding"; tag "Ensembl_canonical";
18	ensembl	CDS	41640970	41641026	0	-	0	gene_id "ENSRNOG00000000157"; gene_version "7"; transcript_id "ENSRNOT00000000170"; transcript_version "7"; exon_number "5"; gene_name "Atg12"; gene_source "ensembl"; gene_biotype "protein_coding"; transcript_name "Atg12-201"; transcript_source "ensembl"; transcript_biotype "protein_coding"; protein_id "ENSRNOP00000000170"; protein_version "5";
18	ensembl	CDS	41640970	41641026	0	-	0	gene_id "ENSRNOG00000000157"; gene_version "7"; transcript_id "ENSRNOT00000116566"; transcript_version "2"; exon_number "4"; gene_name "Atg12"; gene_source "ensembl"; gene_biotype "protein_coding"; transcript_name "Atg12-202"; transcript_source "ensembl"; transcript_biotype "protein_coding"; protein_id "ENSRNOP00000084125"; protein_version "2"; tag "Ensembl_canonical";
18	ensembl	exon	41641732	41641794	0	-	.	gene_id "ENSRNOG00000000157"; gene_version "7"; transcript_id "ENSRNOT00000000170"; transcript_version "7"; exon_number "4"; gene_name "Atg12"; gene_source "ensembl"; gene_biotype "protein_coding"; transcript_name "Atg12-201"; transcript_source "ensembl"; transcript_biotype "protein_coding"; exon_id "ENSRNOE00000252373"; exon_version "1";
18	ensembl	CDS	41641732	41641794	0	-	0	gene_id "ENSRNOG00000000157"; gene_version "7"; transcript_id "ENSRNOT00000000170"; transcript_version "7"; exon_number "4"; gene_name "Atg12"; gene_source "ensembl"; gene_biotype "protein_coding"; transcript_name "Atg12-201"; transcript_source "ensembl"; transcript_biotype "protein_coding"; protein_id "ENSRNOP00000000170"; protein_version "5";
18	ensembl	exon	41641732	41641794	0	-	.	gene_id "ENSRNOG00000000157"; gene_version "7"; transcript_id "ENSRNOT00000116566"; transcript_version "2"; exon_number "3"; gene_name "Atg12"; gene_source "ensembl"; gene_biotype "protein_coding"; transcript_name "Atg12-202"; transcript_source "ensembl"; transcript_biotype "protein_coding"; exon_id "ENSRNOE00000252373"; exon_version "1"; tag "Ensembl_canonical";
18	ensembl	CDS	41641732	41641794	0	-	0	gene_id "ENSRNOG00000000157"; gene_version "7"; transcript_id "ENSRNOT00000116566"; transcript_version "2"; exon_number "3"; gene_name "Atg12"; gene_source "ensembl"; gene_biotype "protein_coding"; transcript_name "Atg12-202"; transcript_source "ensembl"; transcript_biotype "protein_coding"; protein_id "ENSRNOP00000084125"; protein_version "2"; tag "Ensembl_canonical";
18	ensembl	exon	41641732	41641794	0	-	.	gene_id "ENSRNOG00000000157"; gene_version "7"; transcript_id "ENSRNOT00000165421"; transcript_version "1"; exon_number "3"; gene_name "Atg12"; gene_source "ensembl"; gene_biotype "protein_coding"; transcript_name "Atg12-203"; transcript_source "ensembl"; transcript_biotype "protein_coding"; exon_id "ENSRNOE00000252373"; exon_version "1";
18	ensembl	CDS	41641732	41641794	0	-	0	gene_id "ENSRNOG00000000157"; gene_version "7"; transcript_id "ENSRNOT00000165421"; transcript_version "1"; exon_number "3"; gene_name "Atg12"; gene_source "ensembl"; gene_biotype "protein_coding"; transcript_name "Atg12-203"; transcript_source "ensembl"; transcript_biotype "protein_coding"; protein_id "ENSRNOP00000105125"; protein_version "1";
18	ensembl	exon	41643996	41644132	0	-	.	gene_id "ENSRNOG00000000157"; gene_version "7"; transcript_id "ENSRNOT00000165421"; transcript_version "1"; exon_number "2"; gene_name "Atg12"; gene_source "ensembl"; gene_biotype "protein_coding"; transcript_name "Atg12-203"; transcript_source "ensembl"; transcript_biotype "protein_coding"; exon_id "ENSRNOE00000252384"; exon_version "1";
18	ensembl	CDS	41643996	41644132	0	-	2	gene_id "ENSRNOG00000000157"; gene_version "7"; transcript_id "ENSRNOT00000165421"; transcript_version "1"; exon_number "2"; gene_name "Atg12"; gene_source "ensembl"; gene_biotype "protein_coding"; transcript_name "Atg12-203"; transcript_source "ensembl"; transcript_biotype "protein_coding"; protein_id "ENSRNOP00000105125"; protein_version "1";
18	ensembl	exon	41643996	41644247	0	-	.	gene_id "ENSRNOG00000000157"; gene_version "7"; transcript_id "ENSRNOT00000000170"; transcript_version "7"; exon_number "3"; gene_name "Atg12"; gene_source "ensembl"; gene_biotype "protein_coding"; transcript_name "Atg12-201"; transcript_source "ensembl"; transcript_biotype "protein_coding"; exon_id "ENSRNOE00000623261"; exon_version "1";
18	ensembl	CDS	41643996	41644247	0	-	0	gene_id "ENSRNOG00000000157"; gene_version "7"; transcript_id "ENSRNOT00000000170"; transcript_version "7"; exon_number "3"; gene_name "Atg12"; gene_source "ensembl"; gene_biotype "protein_coding"; transcript_name "Atg12-201"; transcript_source "ensembl"; transcript_biotype "protein_coding"; protein_id "ENSRNOP00000000170"; protein_version "5";
18	ensembl	exon	41643996	41644247	0	-	.	gene_id "ENSRNOG00000000157"; gene_version "7"; transcript_id "ENSRNOT00000116566"; transcript_version "2"; exon_number "2"; gene_name "Atg12"; gene_source "ensembl"; gene_biotype "protein_coding"; transcript_name "Atg12-202"; transcript_source "ensembl"; transcript_biotype "protein_coding"; exon_id "ENSRNOE00000623261"; exon_version "1"; tag "Ensembl_canonical";
18	ensembl	CDS	41643996	41644247	0	-	0	gene_id "ENSRNOG00000000157"; gene_version "7"; transcript_id "ENSRNOT00000116566"; transcript_version "2"; exon_number "2"; gene_name "Atg12"; gene_source "ensembl"; gene_biotype "protein_coding"; transcript_name "Atg12-202"; transcript_source "ensembl"; transcript_biotype "protein_coding"; protein_id "ENSRNOP00000084125"; protein_version "2"; tag "Ensembl_canonical";
18	ensembl	CDS	41645840	41645863	0	-	0	gene_id "ENSRNOG00000000157"; gene_version "7"; transcript_id "ENSRNOT00000000170"; transcript_version "7"; exon_number "2"; gene_name "Atg12"; gene_source "ensembl"; gene_biotype "protein_coding"; transcript_name "Atg12-201"; transcript_source "ensembl"; transcript_biotype "protein_coding"; protein_id "ENSRNOP00000000170"; protein_version "5";
18	ensembl	exon	41645840	41645937	0	-	.	gene_id "ENSRNOG00000000157"; gene_version "7"; transcript_id "ENSRNOT00000000170"; transcript_version "7"; exon_number "2"; gene_name "Atg12"; gene_source "ensembl"; gene_biotype "protein_coding"; transcript_name "Atg12-201"; transcript_source "ensembl"; transcript_biotype "protein_coding"; exon_id "ENSRNOE00000756511"; exon_version "1";
18	ensembl	start_codon	41645861	41645863	0	-	0	gene_id "ENSRNOG00000000157"; gene_version "7"; transcript_id "ENSRNOT00000000170"; transcript_version "7"; exon_number "2"; gene_name "Atg12"; gene_source "ensembl"; gene_biotype "protein_coding"; transcript_name "Atg12-201"; transcript_source "ensembl"; transcript_biotype "protein_coding";
18	ensembl	five_prime_utr	41645864	41645937	0	-	.	gene_id "ENSRNOG00000000157"; gene_version "7"; transcript_id "ENSRNOT00000000170"; transcript_version "7"; gene_name "Atg12"; gene_source "ensembl"; gene_biotype "protein_coding"; transcript_name "Atg12-201"; transcript_source "ensembl"; transcript_biotype "protein_coding";
18	ensembl	exon	41648838	41648962	0	-	.	gene_id "ENSRNOG00000000157"; gene_version "7"; transcript_id "ENSRNOT00000000170"; transcript_version "7"; exon_number "1"; gene_name "Atg12"; gene_source "ensembl"; gene_biotype "protein_coding"; transcript_name "Atg12-201"; transcript_source "ensembl"; transcript_biotype "protein_coding"; exon_id "ENSRNOE00000685393"; exon_version "1";
18	ensembl	five_prime_utr	41648838	41648962	0	-	.	gene_id "ENSRNOG00000000157"; gene_version "7"; transcript_id "ENSRNOT00000000170"; transcript_version "7"; gene_name "Atg12"; gene_source "ensembl"; gene_biotype "protein_coding"; transcript_name "Atg12-201"; transcript_source "ensembl"; transcript_biotype "protein_coding";
18	ensembl	CDS	41648838	41649003	0	-	0	gene_id "ENSRNOG00000000157"; gene_version "7"; transcript_id "ENSRNOT00000165421"; transcript_version "1"; exon_number "1"; gene_name "Atg12"; gene_source "ensembl"; gene_biotype "protein_coding"; transcript_name "Atg12-203"; transcript_source "ensembl"; transcript_biotype "protein_coding"; protein_id "ENSRNOP00000105125"; protein_version "1";
18	ensembl	exon	41648838	41649018	0	-	.	gene_id "ENSRNOG00000000157"; gene_version "7"; transcript_id "ENSRNOT00000165421"; transcript_version "1"; exon_number "1"; gene_name "Atg12"; gene_source "ensembl"; gene_biotype "protein_coding"; transcript_name "Atg12-203"; transcript_source "ensembl"; transcript_biotype "protein_coding"; exon_id "ENSRNOE00000252402"; exon_version "5";
18	ensembl	CDS	41648838	41649062	0	-	0	gene_id "ENSRNOG00000000157"; gene_version "7"; transcript_id "ENSRNOT00000116566"; transcript_version "2"; exon_number "1"; gene_name "Atg12"; gene_source "ensembl"; gene_biotype "protein_coding"; transcript_name "Atg12-202"; transcript_source "ensembl"; transcript_biotype "protein_coding"; protein_id "ENSRNOP00000084125"; protein_version "2"; tag "Ensembl_canonical";
18	ensembl	exon	41648838	41649261	0	-	.	gene_id "ENSRNOG00000000157"; gene_version "7"; transcript_id "ENSRNOT00000116566"; transcript_version "2"; exon_number "1"; gene_name "Atg12"; gene_source "ensembl"; gene_biotype "protein_coding"; transcript_name "Atg12-202"; transcript_source "ensembl"; transcript_biotype "protein_coding"; exon_id "ENSRNOE00000812071"; exon_version "1"; tag "Ensembl_canonical";
18	ensembl	start_codon	41649001	41649003	0	-	0	gene_id "ENSRNOG00000000157"; gene_version "7"; transcript_id "ENSRNOT00000165421"; transcript_version "1"; exon_number "1"; gene_name "Atg12"; gene_source "ensembl"; gene_biotype "protein_coding"; transcript_name "Atg12-203"; transcript_source "ensembl"; transcript_biotype "protein_coding";
18	ensembl	five_prime_utr	41649004	41649018	0	-	.	gene_id "ENSRNOG00000000157"; gene_version "7"; transcript_id "ENSRNOT00000165421"; transcript_version "1"; gene_name "Atg12"; gene_source "ensembl"; gene_biotype "protein_coding"; transcript_name "Atg12-203"; transcript_source "ensembl"; transcript_biotype "protein_coding";
18	ensembl	five_prime_utr	41649063	41649261	0	-	.	gene_id "ENSRNOG00000000157"; gene_version "7"; transcript_id "ENSRNOT00000116566"; transcript_version "2"; gene_name "Atg12"; gene_source "ensembl"; gene_biotype "protein_coding"; transcript_name "Atg12-202"; transcript_source "ensembl"; transcript_biotype "protein_coding"; tag "Ensembl_canonical";
18	sraer114_es	exon	41748217	41748369	0.00473751165147796	-	.	gene_id "ENSRNOG00000000157"; transcript_id "ENSRNOG00000000157_tx_2"; exon_id "18_41748217_41748369_-"; exonnum "9"; txlen "1302";
18	sraer114_mid	exon	41749019	41749221	0.00473751165147796	-	.	gene_id "ENSRNOG00000000157"; transcript_id "ENSRNOG00000000157_tx_2"; exon_id "18_41749019_41749221_-"; exonnum "8"; txlen "1302";
18	sraer114_mid	exon	41750196	41750250	0.00473751165147796	-	.	gene_id "ENSRNOG00000000157"; transcript_id "ENSRNOG00000000157_tx_2"; exon_id "18_41750196_41750250_-"; exonnum "7"; txlen "1302";
18	sraer114_mid	exon	41753416	41753496	0.00473751165147796	-	.	gene_id "ENSRNOG00000000157"; transcript_id "ENSRNOG00000000157_tx_2"; exon_id "18_41753416_41753496_-"; exonnum "6"; txlen "1302";
18	sraer114_mid	exon	41753574	41753916	0.00473751165147796	-	.	gene_id "ENSRNOG00000000157"; transcript_id "ENSRNOG00000000157_tx_2"; exon_id "18_41753574_41753916_-"; exonnum "5"; txlen "1302";
18	sraer114_mid	exon	41757864	41757953	0.00473751165147796	-	.	gene_id "ENSRNOG00000000157"; transcript_id "ENSRNOG00000000157_tx_2"; exon_id "18_41757864_41757953_-"; exonnum "4"; txlen "1302";
18	sraer114_mid	exon	41784644	41784781	0.00473751165147796	-	.	gene_id "ENSRNOG00000000157"; transcript_id "ENSRNOG00000000157_tx_2"; exon_id "18_41784644_41784781_-"; exonnum "3"; txlen "1302";
18	sraer114_mid	exon	41785169	41785341	0.00473751165147796	-	.	gene_id "ENSRNOG00000000157"; transcript_id "ENSRNOG00000000157_tx_2"; exon_id "18_41785169_41785341_-"; exonnum "2"; txlen "1302";
18	sraer114_ss	exon	41795665	41795730	0.00473751165147796	-	.	gene_id "ENSRNOG00000000157"; transcript_id "ENSRNOG00000000157_tx_2"; exon_id "18_41795665_41795730_-"; exonnum "1"; txlen "1302";
18	sraer114_es	exon	41848134	41849378	0.166615841465196	-	.	gene_id "sraer114_gene_50297"; transcript_id "sraer114_gene_50297_tx_1"; exon_id "18_41848134_41849378_-"; exonnum "5"; txlen "1927";
18	sraer114_mid	exon	41852428	41852462	0.166615841465196	-	.	gene_id "sraer114_gene_50297"; transcript_id "sraer114_gene_50297_tx_1"; exon_id "18_41852428_41852462_-"; exonnum "4"; txlen "1927";
18	sraer114_mid	exon	41857577	41857741	0.166615841465196	-	.	gene_id "sraer114_gene_50297"; transcript_id "sraer114_gene_50297_tx_1"; exon_id "18_41857577_41857741_-"; exonnum "3"; txlen "1927";
18	sraer114_mid	exon	41858181	41858490	0.166615841465196	-	.	gene_id "sraer114_gene_50297"; transcript_id "sraer114_gene_50297_tx_1"; exon_id "18_41858181_41858490_-"; exonnum "2"; txlen "1927";
18	sraer114_mid	exon	41858844	41859015	0.166615841465196	-	.	gene_id "sraer114_gene_50297"; transcript_id "sraer114_gene_50297_tx_1"; exon_id "18_41858844_41859015_-"; exonnum "1"; txlen "1927";
18	sraer114_es	exon	41927172	41927553	18.7425089554834	-	.	gene_id "sraer114_gene_37501"; transcript_id "sraer114_gene_37501_tx_1"; exon_id "18_41927172_41927553_-"; exonnum "2"; txlen "670";
18	sraer114_es	exon	41927172	41927553	4.24746993234605	-	.	gene_id "sraer114_gene_37501"; transcript_id "sraer114_gene_37501_tx_2"; exon_id "18_41927172_41927553_-"; exonnum "2"; txlen "704";
18	sraer114_ss	exon	41927759	41928080	4.24746993234605	-	.	gene_id "sraer114_gene_37501"; transcript_id "sraer114_gene_37501_tx_2"; exon_id "18_41927759_41928080_-"; exonnum "1"; txlen "704";
18	sraer114_ss	exon	41927802	41928089	18.7425089554834	-	.	gene_id "sraer114_gene_37501"; transcript_id "sraer114_gene_37501_tx_1"; exon_id "18_41927802_41928089_-"; exonnum "1"; txlen "670";
18	sraer114_es	exon	42124582	42126091	0.156135391193145	-	.	gene_id "ENSRNOG00000075948"; transcript_id "ENSRNOG00000075948_tx_1"; exon_id "18_42124582_42126091_-"; exonnum "3"; txlen "2324";
18	sraer114_es	exon	42124582	42126091	0.0103905307497384	-	.	gene_id "ENSRNOG00000075948"; transcript_id "ENSRNOG00000075948_tx_3"; exon_id "18_42124582_42126091_-"; exonnum "2"; txlen "1605";
18	sraer114_ss	exon	42126645	42126739	0.0103905307497384	-	.	gene_id "ENSRNOG00000075948"; transcript_id "ENSRNOG00000075948_tx_3"; exon_id "18_42126645_42126739_-"; exonnum "1"; txlen "1605";
18	ensembl	exon	42128960	42128994	0	-	.	gene_id "ENSRNOG00000075948"; gene_version "1"; transcript_id "ENSRNOT00000165216"; transcript_version "1"; exon_number "4"; gene_source "ensembl"; gene_biotype "lncRNA"; transcript_source "ensembl"; transcript_biotype "lncRNA"; exon_id "ENSRNOE00000748685"; exon_version "1";
18	ensembl	gene	42128960	42135642	0	-	.	gene_id "ENSRNOG00000075948"; gene_version "1"; gene_source "ensembl"; gene_biotype "lncRNA";
18	ensembl	transcript	42128960	42135642	0	-	.	gene_id "ENSRNOG00000075948"; gene_version "1"; transcript_id "ENSRNOT00000165216"; transcript_version "1"; gene_source "ensembl"; gene_biotype "lncRNA"; transcript_source "ensembl"; transcript_biotype "lncRNA";
18	ensembl	exon	42129489	42129550	0	-	.	gene_id "ENSRNOG00000075948"; gene_version "1"; transcript_id "ENSRNOT00000165216"; transcript_version "1"; exon_number "3"; gene_source "ensembl"; gene_biotype "lncRNA"; transcript_source "ensembl"; transcript_biotype "lncRNA"; exon_id "ENSRNOE00000793003"; exon_version "1";
18	ensembl	exon	42133813	42134316	0	-	.	gene_id "ENSRNOG00000075948"; gene_version "1"; transcript_id "ENSRNOT00000167682"; transcript_version "1"; exon_number "2"; gene_source "ensembl"; gene_biotype "lncRNA"; transcript_source "ensembl"; transcript_biotype "lncRNA"; exon_id "ENSRNOE00000737623"; exon_version "1"; tag "Ensembl_canonical";
18	ensembl	transcript	42133813	42135642	0	-	.	gene_id "ENSRNOG00000075948"; gene_version "1"; transcript_id "ENSRNOT00000167682"; transcript_version "1"; gene_source "ensembl"; gene_biotype "lncRNA"; transcript_source "ensembl"; transcript_biotype "lncRNA"; tag "Ensembl_canonical";
18	ensembl	exon	42134485	42134642	0	-	.	gene_id "ENSRNOG00000075948"; gene_version "1"; transcript_id "ENSRNOT00000165216"; transcript_version "1"; exon_number "2"; gene_source "ensembl"; gene_biotype "lncRNA"; transcript_source "ensembl"; transcript_biotype "lncRNA"; exon_id "ENSRNOE00000732011"; exon_version "1";
18	ENSEMBL114_rn	exon	42134485	42134642	0.156135391193145	-	.	gene_id "ENSRNOG00000075948"; transcript_id "ENSRNOG00000075948_tx_1"; exon_id "18_42134485_42134642_-"; exonnum "2"; txlen "2324";
18	ensembl	exon	42134485	42135642	0	-	.	gene_id "ENSRNOG00000075948"; gene_version "1"; transcript_id "ENSRNOT00000167682"; transcript_version "1"; exon_number "1"; gene_source "ensembl"; gene_biotype "lncRNA"; transcript_source "ensembl"; transcript_biotype "lncRNA"; exon_id "ENSRNOE00000774739"; exon_version "1"; tag "Ensembl_canonical";
18	ensembl	exon	42134987	42135642	0	-	.	gene_id "ENSRNOG00000075948"; gene_version "1"; transcript_id "ENSRNOT00000165216"; transcript_version "1"; exon_number "1"; gene_source "ensembl"; gene_biotype "lncRNA"; transcript_source "ensembl"; transcript_biotype "lncRNA"; exon_id "ENSRNOE00000708719"; exon_version "1";
18	ENSEMBL114_rn	exon	42134987	42135642	0.156135391193145	-	.	gene_id "ENSRNOG00000075948"; transcript_id "ENSRNOG00000075948_tx_1"; exon_id "18_42134987_42135642_-"; exonnum "1"; txlen "2324";
18	ensembl	exon	42145197	42145482	0	-	.	gene_id "ENSRNOG00000084414"; gene_version "1"; transcript_id "ENSRNOT00000152581"; transcript_version "1"; exon_number "3"; gene_source "ensembl"; gene_biotype "lncRNA"; transcript_source "ensembl"; transcript_biotype "lncRNA"; exon_id "ENSRNOE00000750741"; exon_version "1";
18	ensembl	gene	42145197	42168461	0	-	.	gene_id "ENSRNOG00000084414"; gene_version "1"; gene_source "ensembl"; gene_biotype "lncRNA";
18	ensembl	transcript	42145197	42168461	0	-	.	gene_id "ENSRNOG00000084414"; gene_version "1"; transcript_id "ENSRNOT00000152581"; transcript_version "1"; gene_source "ensembl"; gene_biotype "lncRNA"; transcript_source "ensembl"; transcript_biotype "lncRNA";
18	ensembl	exon	42145238	42145482	0	-	.	gene_id "ENSRNOG00000084414"; gene_version "1"; transcript_id "ENSRNOT00000165678"; transcript_version "1"; exon_number "2"; gene_source "ensembl"; gene_biotype "lncRNA"; transcript_source "ensembl"; transcript_biotype "lncRNA"; exon_id "ENSRNOE00000742979"; exon_version "1";
18	ensembl	transcript	42145238	42168461	0	-	.	gene_id "ENSRNOG00000084414"; gene_version "1"; transcript_id "ENSRNOT00000165678"; transcript_version "1"; gene_source "ensembl"; gene_biotype "lncRNA"; transcript_source "ensembl"; transcript_biotype "lncRNA";
18	ensembl	exon	42145752	42145819	0	-	.	gene_id "ENSRNOG00000084414"; gene_version "1"; transcript_id "ENSRNOT00000152581"; transcript_version "1"; exon_number "2"; gene_source "ensembl"; gene_biotype "lncRNA"; transcript_source "ensembl"; transcript_biotype "lncRNA"; exon_id "ENSRNOE00000783009"; exon_version "1";
18	ensembl	exon	42155089	42156797	0	-	.	gene_id "ENSRNOG00000084414"; gene_version "1"; transcript_id "ENSRNOT00000171915"; transcript_version "1"; exon_number "2"; gene_source "ensembl"; gene_biotype "lncRNA"; transcript_source "ensembl"; transcript_biotype "lncRNA"; exon_id "ENSRNOE00000686798"; exon_version "1";
18	ensembl	transcript	42155089	42168461	0	-	.	gene_id "ENSRNOG00000084414"; gene_version "1"; transcript_id "ENSRNOT00000171915"; transcript_version "1"; gene_source "ensembl"; gene_biotype "lncRNA"; transcript_source "ensembl"; transcript_biotype "lncRNA";
18	sraer114_es	exon	42155966	42156662	0.194692423175677	-	.	gene_id "ENSRNOG00000084414"; transcript_id "ENSRNOG00000084414_tx_2"; exon_id "18_42155966_42156662_-"; exonnum "2"; txlen "858";
18	ensembl	exon	42160466	42162687	0	-	.	gene_id "ENSRNOG00000084414"; gene_version "1"; transcript_id "ENSRNOT00000149127"; transcript_version "1"; exon_number "2"; gene_source "ensembl"; gene_biotype "lncRNA"; transcript_source "ensembl"; transcript_biotype "lncRNA"; exon_id "ENSRNOE00000687371"; exon_version "1"; tag "Ensembl_canonical";
18	ensembl	transcript	42160466	42168461	0	-	.	gene_id "ENSRNOG00000084414"; gene_version "1"; transcript_id "ENSRNOT00000149127"; transcript_version "1"; gene_source "ensembl"; gene_biotype "lncRNA"; transcript_source "ensembl"; transcript_biotype "lncRNA"; tag "Ensembl_canonical";
18	ensembl	exon	42162095	42162444	0	-	.	gene_id "ENSRNOG00000084414"; gene_version "1"; transcript_id "ENSRNOT00000153736"; transcript_version "1"; exon_number "3"; gene_source "ensembl"; gene_biotype "lncRNA"; transcript_source "ensembl"; transcript_biotype "lncRNA"; exon_id "ENSRNOE00000770906"; exon_version "1";
18	ensembl	transcript	42162095	42168461	0	-	.	gene_id "ENSRNOG00000084414"; gene_version "1"; transcript_id "ENSRNOT00000153736"; transcript_version "1"; gene_source "ensembl"; gene_biotype "lncRNA"; transcript_source "ensembl"; transcript_biotype "lncRNA";
18	ensembl	exon	42162597	42162687	0	-	.	gene_id "ENSRNOG00000084414"; gene_version "1"; transcript_id "ENSRNOT00000153736"; transcript_version "1"; exon_number "2"; gene_source "ensembl"; gene_biotype "lncRNA"; transcript_source "ensembl"; transcript_biotype "lncRNA"; exon_id "ENSRNOE00000691633"; exon_version "1";
18	ensembl	exon	42168185	42168461	0	-	.	gene_id "ENSRNOG00000084414"; gene_version "1"; transcript_id "ENSRNOT00000149127"; transcript_version "1"; exon_number "1"; gene_source "ensembl"; gene_biotype "lncRNA"; transcript_source "ensembl"; transcript_biotype "lncRNA"; exon_id "ENSRNOE00000761764"; exon_version "1"; tag "Ensembl_canonical";
18	ensembl	exon	42168301	42168461	0	-	.	gene_id "ENSRNOG00000084414"; gene_version "1"; transcript_id "ENSRNOT00000152581"; transcript_version "1"; exon_number "1"; gene_source "ensembl"; gene_biotype "lncRNA"; transcript_source "ensembl"; transcript_biotype "lncRNA"; exon_id "ENSRNOE00000726379"; exon_version "1";
18	ensembl	exon	42168301	42168461	0	-	.	gene_id "ENSRNOG00000084414"; gene_version "1"; transcript_id "ENSRNOT00000165678"; transcript_version "1"; exon_number "1"; gene_source "ensembl"; gene_biotype "lncRNA"; transcript_source "ensembl"; transcript_biotype "lncRNA"; exon_id "ENSRNOE00000726379"; exon_version "1";
18	ensembl	exon	42168301	42168461	0	-	.	gene_id "ENSRNOG00000084414"; gene_version "1"; transcript_id "ENSRNOT00000171915"; transcript_version "1"; exon_number "1"; gene_source "ensembl"; gene_biotype "lncRNA"; transcript_source "ensembl"; transcript_biotype "lncRNA"; exon_id "ENSRNOE00000726379"; exon_version "1";
18	ensembl	exon	42168301	42168461	0	-	.	gene_id "ENSRNOG00000084414"; gene_version "1"; transcript_id "ENSRNOT00000153736"; transcript_version "1"; exon_number "1"; gene_source "ensembl"; gene_biotype "lncRNA"; transcript_source "ensembl"; transcript_biotype "lncRNA"; exon_id "ENSRNOE00000726379"; exon_version "1";
18	ENSEMBL114_rn	exon	42168301	42168461	0.194692423175677	-	.	gene_id "ENSRNOG00000084414"; transcript_id "ENSRNOG00000084414_tx_2"; exon_id "18_42168301_42168461_-"; exonnum "1"; txlen "858";
18	ensembl	three_prime_utr	42237228	42240257	0	-	.	gene_id "ENSRNOG00000004033"; gene_version "10"; transcript_id "ENSRNOT00000005446"; transcript_version "7"; gene_name "Sema6a"; gene_source "ensembl"; gene_biotype "protein_coding"; transcript_name "Sema6a-201"; transcript_source "ensembl"; transcript_biotype "protein_coding"; tag "Ensembl_canonical";
18	ensembl	three_prime_utr	42237228	42240257	0	-	.	gene_id "ENSRNOG00000004033"; gene_version "10"; transcript_id "ENSRNOT00000005476"; transcript_version "10"; gene_name "Sema6a"; gene_source "ensembl"; gene_biotype "protein_coding"; transcript_name "Sema6a-202"; transcript_source "ensembl"; transcript_biotype "protein_coding";
18	ensembl	three_prime_utr	42237228	42240257	0	-	.	gene_id "ENSRNOG00000004033"; gene_version "10"; transcript_id "ENSRNOT00000150263"; transcript_version "1"; gene_name "Sema6a"; gene_source "ensembl"; gene_biotype "protein_coding"; transcript_name "Sema6a-205"; transcript_source "ensembl"; transcript_biotype "protein_coding";
18	ensembl	exon	42237228	42241459	0	-	.	gene_id "ENSRNOG00000004033"; gene_version "10"; transcript_id "ENSRNOT00000005446"; transcript_version "7"; exon_number "20"; gene_name "Sema6a"; gene_source "ensembl"; gene_biotype "protein_coding"; transcript_name "Sema6a-201"; transcript_source "ensembl"; transcript_biotype "protein_coding"; exon_id "ENSRNOE00000699692"; exon_version "1"; tag "Ensembl_canonical";
18	ensembl	exon	42237228	42241459	0	-	.	gene_id "ENSRNOG00000004033"; gene_version "10"; transcript_id "ENSRNOT00000005476"; transcript_version "10"; exon_number "19"; gene_name "Sema6a"; gene_source "ensembl"; gene_biotype "protein_coding"; transcript_name "Sema6a-202"; transcript_source "ensembl"; transcript_biotype "protein_coding"; exon_id "ENSRNOE00000699692"; exon_version "1";
18	ensembl	exon	42237228	42241459	0	-	.	gene_id "ENSRNOG00000004033"; gene_version "10"; transcript_id "ENSRNOT00000150263"; transcript_version "1"; exon_number "18"; gene_name "Sema6a"; gene_source "ensembl"; gene_biotype "protein_coding"; transcript_name "Sema6a-205"; transcript_source "ensembl"; transcript_biotype "protein_coding"; exon_id "ENSRNOE00000699692"; exon_version "1";
18	ensembl	gene	42237228	42358540	0	-	.	gene_id "ENSRNOG00000004033"; gene_version "10"; gene_name "Sema6a"; gene_source "ensembl"; gene_biotype "protein_coding";
18	ensembl	transcript	42237228	42358540	0	-	.	gene_id "ENSRNOG00000004033"; gene_version "10"; transcript_id "ENSRNOT00000005446"; transcript_version "7"; gene_name "Sema6a"; gene_source "ensembl"; gene_biotype "protein_coding"; transcript_name "Sema6a-201"; transcript_source "ensembl"; transcript_biotype "protein_coding"; tag "Ensembl_canonical";
18	ensembl	transcript	42237228	42358540	0	-	.	gene_id "ENSRNOG00000004033"; gene_version "10"; transcript_id "ENSRNOT00000005476"; transcript_version "10"; gene_name "Sema6a"; gene_source "ensembl"; gene_biotype "protein_coding"; transcript_name "Sema6a-202"; transcript_source "ensembl"; transcript_biotype "protein_coding";
18	ensembl	transcript	42237228	42358540	0	-	.	gene_id "ENSRNOG00000004033"; gene_version "10"; transcript_id "ENSRNOT00000150263"; transcript_version "1"; gene_name "Sema6a"; gene_source "ensembl"; gene_biotype "protein_coding"; transcript_name "Sema6a-205"; transcript_source "ensembl"; transcript_biotype "protein_coding";
18	ensembl	three_prime_utr	42238513	42239513	0	-	.	gene_id "ENSRNOG00000004033"; gene_version "10"; transcript_id "ENSRNOT00000136674"; transcript_version "1"; gene_name "Sema6a"; gene_source "ensembl"; gene_biotype "protein_coding"; transcript_name "Sema6a-204"; transcript_source "ensembl"; transcript_biotype "protein_coding";
18	ensembl	exon	42238513	42239543	0	-	.	gene_id "ENSRNOG00000004033"; gene_version "10"; transcript_id "ENSRNOT00000136674"; transcript_version "1"; exon_number "20"; gene_name "Sema6a"; gene_source "ensembl"; gene_biotype "protein_coding"; transcript_name "Sema6a-204"; transcript_source "ensembl"; transcript_biotype "protein_coding"; exon_id "ENSRNOE00000759634"; exon_version "1";
18	ensembl	transcript	42238513	42358540	0	-	.	gene_id "ENSRNOG00000004033"; gene_version "10"; transcript_id "ENSRNOT00000136674"; transcript_version "1"; gene_name "Sema6a"; gene_source "ensembl"; gene_biotype "protein_coding"; transcript_name "Sema6a-204"; transcript_source "ensembl"; transcript_biotype "protein_coding";
18	ensembl	three_prime_utr	42239257	42240257	0	-	.	gene_id "ENSRNOG00000004033"; gene_version "10"; transcript_id "ENSRNOT00000115179"; transcript_version "2"; gene_name "Sema6a"; gene_source "ensembl"; gene_biotype "protein_coding"; transcript_name "Sema6a-203"; transcript_source "ensembl"; transcript_biotype "protein_coding";
18	ensembl	exon	42239257	42241459	0	-	.	gene_id "ENSRNOG00000004033"; gene_version "10"; transcript_id "ENSRNOT00000115179"; transcript_version "2"; exon_number "19"; gene_name "Sema6a"; gene_source "ensembl"; gene_biotype "protein_coding"; transcript_name "Sema6a-203"; transcript_source "ensembl"; transcript_biotype "protein_coding"; exon_id "ENSRNOE00000606539"; exon_version "2";
18	ensembl	transcript	42239257	42358540	0	-	.	gene_id "ENSRNOG00000004033"; gene_version "10"; transcript_id "ENSRNOT00000115179"; transcript_version "2"; gene_name "Sema6a"; gene_source "ensembl"; gene_biotype "protein_coding"; transcript_name "Sema6a-203"; transcript_source "ensembl"; transcript_biotype "protein_coding";
18	ensembl	stop_codon	42239514	42239516	0	-	0	gene_id "ENSRNOG00000004033"; gene_version "10"; transcript_id "ENSRNOT00000136674"; transcript_version "1"; exon_number "20"; gene_name "Sema6a"; gene_source "ensembl"; gene_biotype "protein_coding"; transcript_name "Sema6a-204"; transcript_source "ensembl"; transcript_biotype "protein_coding";
18	ensembl	CDS	42239517	42239543	0	-	0	gene_id "ENSRNOG00000004033"; gene_version "10"; transcript_id "ENSRNOT00000136674"; transcript_version "1"; exon_number "20"; gene_name "Sema6a"; gene_source "ensembl"; gene_biotype "protein_coding"; transcript_name "Sema6a-204"; transcript_source "ensembl"; transcript_biotype "protein_coding"; protein_id "ENSRNOP00000111735"; protein_version "1";
18	ensembl	stop_codon	42240258	42240260	0	-	0	gene_id "ENSRNOG00000004033"; gene_version "10"; transcript_id "ENSRNOT00000115179"; transcript_version "2"; exon_number "19"; gene_name "Sema6a"; gene_source "ensembl"; gene_biotype "protein_coding"; transcript_name "Sema6a-203"; transcript_source "ensembl"; transcript_biotype "protein_coding";
18	ensembl	stop_codon	42240258	42240260	0	-	0	gene_id "ENSRNOG00000004033"; gene_version "10"; transcript_id "ENSRNOT00000005446"; transcript_version "7"; exon_number "20"; gene_name "Sema6a"; gene_source "ensembl"; gene_biotype "protein_coding"; transcript_name "Sema6a-201"; transcript_source "ensembl"; transcript_biotype "protein_coding"; tag "Ensembl_canonical";
18	ensembl	stop_codon	42240258	42240260	0	-	0	gene_id "ENSRNOG00000004033"; gene_version "10"; transcript_id "ENSRNOT00000005476"; transcript_version "10"; exon_number "19"; gene_name "Sema6a"; gene_source "ensembl"; gene_biotype "protein_coding"; transcript_name "Sema6a-202"; transcript_source "ensembl"; transcript_biotype "protein_coding";
18	ensembl	stop_codon	42240258	42240260	0	-	0	gene_id "ENSRNOG00000004033"; gene_version "10"; transcript_id "ENSRNOT00000150263"; transcript_version "1"; exon_number "18"; gene_name "Sema6a"; gene_source "ensembl"; gene_biotype "protein_coding"; transcript_name "Sema6a-205"; transcript_source "ensembl"; transcript_biotype "protein_coding";
18	ensembl	CDS	42240261	42241459	0	-	2	gene_id "ENSRNOG00000004033"; gene_version "10"; transcript_id "ENSRNOT00000115179"; transcript_version "2"; exon_number "19"; gene_name "Sema6a"; gene_source "ensembl"; gene_biotype "protein_coding"; transcript_name "Sema6a-203"; transcript_source "ensembl"; transcript_biotype "protein_coding"; protein_id "ENSRNOP00000082708"; protein_version "2";
18	ensembl	CDS	42240261	42241459	0	-	2	gene_id "ENSRNOG00000004033"; gene_version "10"; transcript_id "ENSRNOT00000005446"; transcript_version "7"; exon_number "20"; gene_name "Sema6a"; gene_source "ensembl"; gene_biotype "protein_coding"; transcript_name "Sema6a-201"; transcript_source "ensembl"; transcript_biotype "protein_coding"; protein_id "ENSRNOP00000005446"; protein_version "5"; tag "Ensembl_canonical";
18	ensembl	CDS	42240261	42241459	0	-	2	gene_id "ENSRNOG00000004033"; gene_version "10"; transcript_id "ENSRNOT00000005476"; transcript_version "10"; exon_number "19"; gene_name "Sema6a"; gene_source "ensembl"; gene_biotype "protein_coding"; transcript_name "Sema6a-202"; transcript_source "ensembl"; transcript_biotype "protein_coding"; protein_id "ENSRNOP00000005476"; protein_version "7";
18	ensembl	CDS	42240261	42241459	0	-	2	gene_id "ENSRNOG00000004033"; gene_version "10"; transcript_id "ENSRNOT00000150263"; transcript_version "1"; exon_number "18"; gene_name "Sema6a"; gene_source "ensembl"; gene_biotype "protein_coding"; transcript_name "Sema6a-205"; transcript_source "ensembl"; transcript_biotype "protein_coding"; protein_id "ENSRNOP00000099981"; protein_version "1";
18	ensembl	exon	42240441	42241459	0	-	.	gene_id "ENSRNOG00000004033"; gene_version "10"; transcript_id "ENSRNOT00000136674"; transcript_version "1"; exon_number "19"; gene_name "Sema6a"; gene_source "ensembl"; gene_biotype "protein_coding"; transcript_name "Sema6a-204"; transcript_source "ensembl"; transcript_biotype "protein_coding"; exon_id "ENSRNOE00000731577"; exon_version "1";
18	ensembl	CDS	42240441	42241459	0	-	2	gene_id "ENSRNOG00000004033"; gene_version "10"; transcript_id "ENSRNOT00000136674"; transcript_version "1"; exon_number "19"; gene_name "Sema6a"; gene_source "ensembl"; gene_biotype "protein_coding"; transcript_name "Sema6a-204"; transcript_source "ensembl"; transcript_biotype "protein_coding"; protein_id "ENSRNOP00000111735"; protein_version "1";
18	ENSEMBL114_rn	exon	42240441	42241459	0.502054108841803	-	.	gene_id "ENSRNOG00000004033"; transcript_id "ENSRNOG00000004033_tx_10"; exon_id "18_42240441_42241459_-"; exonnum "20"; txlen "3055";
18	ENSEMBL114_rn	exon	42240441	42241459	0.385332734459768	-	.	gene_id "ENSRNOG00000004033"; transcript_id "ENSRNOG00000004033_tx_12"; exon_id "18_42240441_42241459_-"; exonnum "19"; txlen "3317";
18	ENSEMBL114_rn	exon	42240441	42241459	0.385332734459768	-	.	gene_id "ENSRNOG00000004033"; transcript_id "ENSRNOG00000004033_tx_13"; exon_id "18_42240441_42241459_-"; exonnum "20"; txlen "3482";
18	ENSEMBL114_rn	exon	42240441	42241459	0.340591864034688	-	.	gene_id "ENSRNOG00000004033"; transcript_id "ENSRNOG00000004033_tx_14"; exon_id "18_42240441_42241459_-"; exonnum "19"; txlen "2973";
18	ENSEMBL114_rn	exon	42240441	42241459	0.340591864034688	-	.	gene_id "ENSRNOG00000004033"; transcript_id "ENSRNOG00000004033_tx_15"; exon_id "18_42240441_42241459_-"; exonnum "20"; txlen "3138";
18	ENSEMBL114_rn	exon	42240441	42241459	2.59469420962937	-	.	gene_id "ENSRNOG00000004033"; transcript_id "ENSRNOG00000004033_tx_2"; exon_id "18_42240441_42241459_-"; exonnum "19"; txlen "2999";
18	ENSEMBL114_rn	exon	42240441	42241459	0.241090526708183	-	.	gene_id "ENSRNOG00000004033"; transcript_id "ENSRNOG00000004033_tx_20"; exon_id "18_42240441_42241459_-"; exonnum "19"; txlen "3233";
18	ENSEMBL114_rn	exon	42240441	42241459	0.241090526708183	-	.	gene_id "ENSRNOG00000004033"; transcript_id "ENSRNOG00000004033_tx_21"; exon_id "18_42240441_42241459_-"; exonnum "18"; txlen "3068";
18	ENSEMBL114_rn	exon	42240441	42241459	0.241090526708183	-	.	gene_id "ENSRNOG00000004033"; transcript_id "ENSRNOG00000004033_tx_22"; exon_id "18_42240441_42241459_-"; exonnum "20"; txlen "3284";
18	ENSEMBL114_rn	exon	42240441	42241459	0.235200099268999	-	.	gene_id "ENSRNOG00000004033"; transcript_id "ENSRNOG00000004033_tx_23"; exon_id "18_42240441_42241459_-"; exonnum "21"; txlen "3106";
18	ENSEMBL114_rn	exon	42240441	42241459	0.202215956608772	-	.	gene_id "ENSRNOG00000004033"; transcript_id "ENSRNOG00000004033_tx_24"; exon_id "18_42240441_42241459_-"; exonnum "21"; txlen "3533";
18	ENSEMBL114_rn	exon	42240441	42241459	2.55205912816245	-	.	gene_id "ENSRNOG00000004033"; transcript_id "ENSRNOG00000004033_tx_3"; exon_id "18_42240441_42241459_-"; exonnum "18"; txlen "2834";
18	ENSEMBL114_rn	exon	42240441	42241459	2.3733096739927	-	.	gene_id "ENSRNOG00000004033"; transcript_id "ENSRNOG00000004033_tx_4"; exon_id "18_42240441_42241459_-"; exonnum "19"; txlen "3082";
18	ENSEMBL114_rn	exon	42240441	42241459	2.36915015384958	-	.	gene_id "ENSRNOG00000004033"; transcript_id "ENSRNOG00000004033_tx_5"; exon_id "18_42240441_42241459_-"; exonnum "18"; txlen "2917";
18	ENSEMBL114_rn	exon	42240441	42241459	1.48592129966142	-	.	gene_id "ENSRNOG00000004033"; transcript_id "ENSRNOG00000004033_tx_6"; exon_id "18_42240441_42241459_-"; exonnum "20"; txlen "3050";
18	ENSEMBL114_rn	exon	42240441	42241459	1.45954663450833	-	.	gene_id "ENSRNOG00000004033"; transcript_id "ENSRNOG00000004033_tx_7"; exon_id "18_42240441_42241459_-"; exonnum "20"; txlen "3133";
18	ENSEMBL114_rn	exon	42240441	42241459	0.502054108841803	-	.	gene_id "ENSRNOG00000004033"; transcript_id "ENSRNOG00000004033_tx_9"; exon_id "18_42240441_42241459_-"; exonnum "19"; txlen "2890";
18	ensembl	exon	42262086	42262250	0	-	.	gene_id "ENSRNOG00000004033"; gene_version "10"; transcript_id "ENSRNOT00000136674"; transcript_version "1"; exon_number "18"; gene_name "Sema6a"; gene_source "ensembl"; gene_biotype "protein_coding"; transcript_name "Sema6a-204"; transcript_source "ensembl"; transcript_biotype "protein_coding"; exon_id "ENSRNOE00000038586"; exon_version "4";
18	ensembl	CDS	42262086	42262250	0	-	2	gene_id "ENSRNOG00000004033"; gene_version "10"; transcript_id "ENSRNOT00000136674"; transcript_version "1"; exon_number "18"; gene_name "Sema6a"; gene_source "ensembl"; gene_biotype "protein_coding"; transcript_name "Sema6a-204"; transcript_source "ensembl"; transcript_biotype "protein_coding"; protein_id "ENSRNOP00000111735"; protein_version "1";
18	ensembl	exon	42262086	42262250	0	-	.	gene_id "ENSRNOG00000004033"; gene_version "10"; transcript_id "ENSRNOT00000005446"; transcript_version "7"; exon_number "19"; gene_name "Sema6a"; gene_source "ensembl"; gene_biotype "protein_coding"; transcript_name "Sema6a-201"; transcript_source "ensembl"; transcript_biotype "protein_coding"; exon_id "ENSRNOE00000038586"; exon_version "4"; tag "Ensembl_canonical";
18	ensembl	CDS	42262086	42262250	0	-	2	gene_id "ENSRNOG00000004033"; gene_version "10"; transcript_id "ENSRNOT00000005446"; transcript_version "7"; exon_number "19"; gene_name "Sema6a"; gene_source "ensembl"; gene_biotype "protein_coding"; transcript_name "Sema6a-201"; transcript_source "ensembl"; transcript_biotype "protein_coding"; protein_id "ENSRNOP00000005446"; protein_version "5"; tag "Ensembl_canonical";
18	ensembl	exon	42262086	42262250	0	-	.	gene_id "ENSRNOG00000004033"; gene_version "10"; transcript_id "ENSRNOT00000005476"; transcript_version "10"; exon_number "18"; gene_name "Sema6a"; gene_source "ensembl"; gene_biotype "protein_coding"; transcript_name "Sema6a-202"; transcript_source "ensembl"; transcript_biotype "protein_coding"; exon_id "ENSRNOE00000038586"; exon_version "4";
18	ensembl	CDS	42262086	42262250	0	-	2	gene_id "ENSRNOG00000004033"; gene_version "10"; transcript_id "ENSRNOT00000005476"; transcript_version "10"; exon_number "18"; gene_name "Sema6a"; gene_source "ensembl"; gene_biotype "protein_coding"; transcript_name "Sema6a-202"; transcript_source "ensembl"; transcript_biotype "protein_coding"; protein_id "ENSRNOP00000005476"; protein_version "7";
18	ENSEMBL114_rn	exon	42262086	42262250	0.502054108841803	-	.	gene_id "ENSRNOG00000004033"; transcript_id "ENSRNOG00000004033_tx_10"; exon_id "18_42262086_42262250_-"; exonnum "19"; txlen "3055";
18	ENSEMBL114_rn	exon	42262086	42262250	0.385332734459768	-	.	gene_id "ENSRNOG00000004033"; transcript_id "ENSRNOG00000004033_tx_13"; exon_id "18_42262086_42262250_-"; exonnum "19"; txlen "3482";
18	ENSEMBL114_rn	exon	42262086	42262250	0.340591864034688	-	.	gene_id "ENSRNOG00000004033"; transcript_id "ENSRNOG00000004033_tx_15"; exon_id "18_42262086_42262250_-"; exonnum "19"; txlen "3138";
18	ENSEMBL114_rn	exon	42262086	42262250	2.59469420962937	-	.	gene_id "ENSRNOG00000004033"; transcript_id "ENSRNOG00000004033_tx_2"; exon_id "18_42262086_42262250_-"; exonnum "18"; txlen "2999";
18	ENSEMBL114_rn	exon	42262086	42262250	0.241090526708183	-	.	gene_id "ENSRNOG00000004033"; transcript_id "ENSRNOG00000004033_tx_20"; exon_id "18_42262086_42262250_-"; exonnum "18"; txlen "3233";
18	ENSEMBL114_rn	exon	42262086	42262250	0.241090526708183	-	.	gene_id "ENSRNOG00000004033"; transcript_id "ENSRNOG00000004033_tx_22"; exon_id "18_42262086_42262250_-"; exonnum "19"; txlen "3284";
18	ENSEMBL114_rn	exon	42262086	42262250	0.235200099268999	-	.	gene_id "ENSRNOG00000004033"; transcript_id "ENSRNOG00000004033_tx_23"; exon_id "18_42262086_42262250_-"; exonnum "20"; txlen "3106";
18	ENSEMBL114_rn	exon	42262086	42262250	0.202215956608772	-	.	gene_id "ENSRNOG00000004033"; transcript_id "ENSRNOG00000004033_tx_24"; exon_id "18_42262086_42262250_-"; exonnum "20"; txlen "3533";
18	ENSEMBL114_rn	exon	42262086	42262250	2.3733096739927	-	.	gene_id "ENSRNOG00000004033"; transcript_id "ENSRNOG00000004033_tx_4"; exon_id "18_42262086_42262250_-"; exonnum "18"; txlen "3082";
18	ENSEMBL114_rn	exon	42262086	42262250	1.48592129966142	-	.	gene_id "ENSRNOG00000004033"; transcript_id "ENSRNOG00000004033_tx_6"; exon_id "18_42262086_42262250_-"; exonnum "19"; txlen "3050";
18	ENSEMBL114_rn	exon	42262086	42262250	1.45954663450833	-	.	gene_id "ENSRNOG00000004033"; transcript_id "ENSRNOG00000004033_tx_7"; exon_id "18_42262086_42262250_-"; exonnum "19"; txlen "3133";
18	ensembl	exon	42267673	42267723	0	-	.	gene_id "ENSRNOG00000004033"; gene_version "10"; transcript_id "ENSRNOT00000115179"; transcript_version "2"; exon_number "18"; gene_name "Sema6a"; gene_source "ensembl"; gene_biotype "protein_coding"; transcript_name "Sema6a-203"; transcript_source "ensembl"; transcript_biotype "protein_coding"; exon_id "ENSRNOE00000235816"; exon_version "3";
18	ensembl	CDS	42267673	42267723	0	-	2	gene_id "ENSRNOG00000004033"; gene_version "10"; transcript_id "ENSRNOT00000115179"; transcript_version "2"; exon_number "18"; gene_name "Sema6a"; gene_source "ensembl"; gene_biotype "protein_coding"; transcript_name "Sema6a-203"; transcript_source "ensembl"; transcript_biotype "protein_coding"; protein_id "ENSRNOP00000082708"; protein_version "2";
18	ensembl	exon	42267673	42267723	0	-	.	gene_id "ENSRNOG00000004033"; gene_version "10"; transcript_id "ENSRNOT00000005446"; transcript_version "7"; exon_number "18"; gene_name "Sema6a"; gene_source "ensembl"; gene_biotype "protein_coding"; transcript_name "Sema6a-201"; transcript_source "ensembl"; transcript_biotype "protein_coding"; exon_id "ENSRNOE00000235816"; exon_version "3"; tag "Ensembl_canonical";
18	ensembl	CDS	42267673	42267723	0	-	2	gene_id "ENSRNOG00000004033"; gene_version "10"; transcript_id "ENSRNOT00000005446"; transcript_version "7"; exon_number "18"; gene_name "Sema6a"; gene_source "ensembl"; gene_biotype "protein_coding"; transcript_name "Sema6a-201"; transcript_source "ensembl"; transcript_biotype "protein_coding"; protein_id "ENSRNOP00000005446"; protein_version "5"; tag "Ensembl_canonical";
18	ENSEMBL114_rn	exon	42267673	42267723	0.241090526708183	-	.	gene_id "ENSRNOG00000004033"; transcript_id "ENSRNOG00000004033_tx_22"; exon_id "18_42267673_42267723_-"; exonnum "18"; txlen "3284";
18	ENSEMBL114_rn	exon	42267673	42267723	0.235200099268999	-	.	gene_id "ENSRNOG00000004033"; transcript_id "ENSRNOG00000004033_tx_23"; exon_id "18_42267673_42267723_-"; exonnum "19"; txlen "3106";
18	ENSEMBL114_rn	exon	42267673	42267723	0.202215956608772	-	.	gene_id "ENSRNOG00000004033"; transcript_id "ENSRNOG00000004033_tx_24"; exon_id "18_42267673_42267723_-"; exonnum "19"; txlen "3533";
18	ENSEMBL114_rn	exon	42267673	42267723	1.48592129966142	-	.	gene_id "ENSRNOG00000004033"; transcript_id "ENSRNOG00000004033_tx_6"; exon_id "18_42267673_42267723_-"; exonnum "18"; txlen "3050";
18	ENSEMBL114_rn	exon	42267673	42267723	1.45954663450833	-	.	gene_id "ENSRNOG00000004033"; transcript_id "ENSRNOG00000004033_tx_7"; exon_id "18_42267673_42267723_-"; exonnum "18"; txlen "3133";
18	ensembl	exon	42267842	42267862	0	-	.	gene_id "ENSRNOG00000004033"; gene_version "10"; transcript_id "ENSRNOT00000115179"; transcript_version "2"; exon_number "17"; gene_name "Sema6a"; gene_source "ensembl"; gene_biotype "protein_coding"; transcript_name "Sema6a-203"; transcript_source "ensembl"; transcript_biotype "protein_coding"; exon_id "ENSRNOE00000038755"; exon_version "2";
18	ensembl	CDS	42267842	42267862	0	-	2	gene_id "ENSRNOG00000004033"; gene_version "10"; transcript_id "ENSRNOT00000115179"; transcript_version "2"; exon_number "17"; gene_name "Sema6a"; gene_source "ensembl"; gene_biotype "protein_coding"; transcript_name "Sema6a-203"; transcript_source "ensembl"; transcript_biotype "protein_coding"; protein_id "ENSRNOP00000082708"; protein_version "2";
18	ensembl	exon	42267842	42267862	0	-	.	gene_id "ENSRNOG00000004033"; gene_version "10"; transcript_id "ENSRNOT00000136674"; transcript_version "1"; exon_number "17"; gene_name "Sema6a"; gene_source "ensembl"; gene_biotype "protein_coding"; transcript_name "Sema6a-204"; transcript_source "ensembl"; transcript_biotype "protein_coding"; exon_id "ENSRNOE00000038755"; exon_version "2";
18	ensembl	CDS	42267842	42267862	0	-	2	gene_id "ENSRNOG00000004033"; gene_version "10"; transcript_id "ENSRNOT00000136674"; transcript_version "1"; exon_number "17"; gene_name "Sema6a"; gene_source "ensembl"; gene_biotype "protein_coding"; transcript_name "Sema6a-204"; transcript_source "ensembl"; transcript_biotype "protein_coding"; protein_id "ENSRNOP00000111735"; protein_version "1";
18	ensembl	exon	42267842	42267862	0	-	.	gene_id "ENSRNOG00000004033"; gene_version "10"; transcript_id "ENSRNOT00000005446"; transcript_version "7"; exon_number "17"; gene_name "Sema6a"; gene_source "ensembl"; gene_biotype "protein_coding"; transcript_name "Sema6a-201"; transcript_source "ensembl"; transcript_biotype "protein_coding"; exon_id "ENSRNOE00000038755"; exon_version "2"; tag "Ensembl_canonical";
18	ensembl	CDS	42267842	42267862	0	-	2	gene_id "ENSRNOG00000004033"; gene_version "10"; transcript_id "ENSRNOT00000005446"; transcript_version "7"; exon_number "17"; gene_name "Sema6a"; gene_source "ensembl"; gene_biotype "protein_coding"; transcript_name "Sema6a-201"; transcript_source "ensembl"; transcript_biotype "protein_coding"; protein_id "ENSRNOP00000005446"; protein_version "5"; tag "Ensembl_canonical";
18	ensembl	exon	42267842	42267862	0	-	.	gene_id "ENSRNOG00000004033"; gene_version "10"; transcript_id "ENSRNOT00000005476"; transcript_version "10"; exon_number "17"; gene_name "Sema6a"; gene_source "ensembl"; gene_biotype "protein_coding"; transcript_name "Sema6a-202"; transcript_source "ensembl"; transcript_biotype "protein_coding"; exon_id "ENSRNOE00000038755"; exon_version "2";
18	ensembl	CDS	42267842	42267862	0	-	2	gene_id "ENSRNOG00000004033"; gene_version "10"; transcript_id "ENSRNOT00000005476"; transcript_version "10"; exon_number "17"; gene_name "Sema6a"; gene_source "ensembl"; gene_biotype "protein_coding"; transcript_name "Sema6a-202"; transcript_source "ensembl"; transcript_biotype "protein_coding"; protein_id "ENSRNOP00000005476"; protein_version "7";
18	ensembl	exon	42267842	42267862	0	-	.	gene_id "ENSRNOG00000004033"; gene_version "10"; transcript_id "ENSRNOT00000150263"; transcript_version "1"; exon_number "17"; gene_name "Sema6a"; gene_source "ensembl"; gene_biotype "protein_coding"; transcript_name "Sema6a-205"; transcript_source "ensembl"; transcript_biotype "protein_coding"; exon_id "ENSRNOE00000038755"; exon_version "2";
18	ensembl	CDS	42267842	42267862	0	-	2	gene_id "ENSRNOG00000004033"; gene_version "10"; transcript_id "ENSRNOT00000150263"; transcript_version "1"; exon_number "17"; gene_name "Sema6a"; gene_source "ensembl"; gene_biotype "protein_coding"; transcript_name "Sema6a-205"; transcript_source "ensembl"; transcript_biotype "protein_coding"; protein_id "ENSRNOP00000099981"; protein_version "1";
18	ENSEMBL114_rn	exon	42267842	42267862	0.502054108841803	-	.	gene_id "ENSRNOG00000004033"; transcript_id "ENSRNOG00000004033_tx_10"; exon_id "18_42267842_42267862_-"; exonnum "18"; txlen "3055";
18	ENSEMBL114_rn	exon	42267842	42267862	0.385332734459768	-	.	gene_id "ENSRNOG00000004033"; transcript_id "ENSRNOG00000004033_tx_12"; exon_id "18_42267842_42267862_-"; exonnum "18"; txlen "3317";
18	ENSEMBL114_rn	exon	42267842	42267862	0.385332734459768	-	.	gene_id "ENSRNOG00000004033"; transcript_id "ENSRNOG00000004033_tx_13"; exon_id "18_42267842_42267862_-"; exonnum "18"; txlen "3482";
18	ENSEMBL114_rn	exon	42267842	42267862	0.340591864034688	-	.	gene_id "ENSRNOG00000004033"; transcript_id "ENSRNOG00000004033_tx_14"; exon_id "18_42267842_42267862_-"; exonnum "18"; txlen "2973";
18	ENSEMBL114_rn	exon	42267842	42267862	0.340591864034688	-	.	gene_id "ENSRNOG00000004033"; transcript_id "ENSRNOG00000004033_tx_15"; exon_id "18_42267842_42267862_-"; exonnum "18"; txlen "3138";
18	ENSEMBL114_rn	exon	42267842	42267862	2.59469420962937	-	.	gene_id "ENSRNOG00000004033"; transcript_id "ENSRNOG00000004033_tx_2"; exon_id "18_42267842_42267862_-"; exonnum "17"; txlen "2999";
18	ENSEMBL114_rn	exon	42267842	42267862	0.241090526708183	-	.	gene_id "ENSRNOG00000004033"; transcript_id "ENSRNOG00000004033_tx_20"; exon_id "18_42267842_42267862_-"; exonnum "17"; txlen "3233";
18	ENSEMBL114_rn	exon	42267842	42267862	0.241090526708183	-	.	gene_id "ENSRNOG00000004033"; transcript_id "ENSRNOG00000004033_tx_21"; exon_id "18_42267842_42267862_-"; exonnum "17"; txlen "3068";
18	ENSEMBL114_rn	exon	42267842	42267862	0.241090526708183	-	.	gene_id "ENSRNOG00000004033"; transcript_id "ENSRNOG00000004033_tx_22"; exon_id "18_42267842_42267862_-"; exonnum "17"; txlen "3284";
18	ENSEMBL114_rn	exon	42267842	42267862	0.235200099268999	-	.	gene_id "ENSRNOG00000004033"; transcript_id "ENSRNOG00000004033_tx_23"; exon_id "18_42267842_42267862_-"; exonnum "18"; txlen "3106";
18	ENSEMBL114_rn	exon	42267842	42267862	0.202215956608772	-	.	gene_id "ENSRNOG00000004033"; transcript_id "ENSRNOG00000004033_tx_24"; exon_id "18_42267842_42267862_-"; exonnum "18"; txlen "3533";
18	ENSEMBL114_rn	exon	42267842	42267862	2.55205912816245	-	.	gene_id "ENSRNOG00000004033"; transcript_id "ENSRNOG00000004033_tx_3"; exon_id "18_42267842_42267862_-"; exonnum "17"; txlen "2834";
18	ENSEMBL114_rn	exon	42267842	42267862	2.3733096739927	-	.	gene_id "ENSRNOG00000004033"; transcript_id "ENSRNOG00000004033_tx_4"; exon_id "18_42267842_42267862_-"; exonnum "17"; txlen "3082";
18	ENSEMBL114_rn	exon	42267842	42267862	2.36915015384958	-	.	gene_id "ENSRNOG00000004033"; transcript_id "ENSRNOG00000004033_tx_5"; exon_id "18_42267842_42267862_-"; exonnum "17"; txlen "2917";
18	ENSEMBL114_rn	exon	42267842	42267862	1.48592129966142	-	.	gene_id "ENSRNOG00000004033"; transcript_id "ENSRNOG00000004033_tx_6"; exon_id "18_42267842_42267862_-"; exonnum "17"; txlen "3050";
18	ENSEMBL114_rn	exon	42267842	42267862	1.45954663450833	-	.	gene_id "ENSRNOG00000004033"; transcript_id "ENSRNOG00000004033_tx_7"; exon_id "18_42267842_42267862_-"; exonnum "17"; txlen "3133";
18	ENSEMBL114_rn	exon	42267842	42267862	0.502054108841803	-	.	gene_id "ENSRNOG00000004033"; transcript_id "ENSRNOG00000004033_tx_9"; exon_id "18_42267842_42267862_-"; exonnum "18"; txlen "2890";
18	ensembl	exon	42270373	42270431	0	-	.	gene_id "ENSRNOG00000004033"; gene_version "10"; transcript_id "ENSRNOT00000115179"; transcript_version "2"; exon_number "16"; gene_name "Sema6a"; gene_source "ensembl"; gene_biotype "protein_coding"; transcript_name "Sema6a-203"; transcript_source "ensembl"; transcript_biotype "protein_coding"; exon_id "ENSRNOE00000038539"; exon_version "1";
18	ensembl	CDS	42270373	42270431	0	-	1	gene_id "ENSRNOG00000004033"; gene_version "10"; transcript_id "ENSRNOT00000115179"; transcript_version "2"; exon_number "16"; gene_name "Sema6a"; gene_source "ensembl"; gene_biotype "protein_coding"; transcript_name "Sema6a-203"; transcript_source "ensembl"; transcript_biotype "protein_coding"; protein_id "ENSRNOP00000082708"; protein_version "2";
18	ensembl	exon	42270373	42270431	0	-	.	gene_id "ENSRNOG00000004033"; gene_version "10"; transcript_id "ENSRNOT00000136674"; transcript_version "1"; exon_number "16"; gene_name "Sema6a"; gene_source "ensembl"; gene_biotype "protein_coding"; transcript_name "Sema6a-204"; transcript_source "ensembl"; transcript_biotype "protein_coding"; exon_id "ENSRNOE00000038539"; exon_version "1";
18	ensembl	CDS	42270373	42270431	0	-	1	gene_id "ENSRNOG00000004033"; gene_version "10"; transcript_id "ENSRNOT00000136674"; transcript_version "1"; exon_number "16"; gene_name "Sema6a"; gene_source "ensembl"; gene_biotype "protein_coding"; transcript_name "Sema6a-204"; transcript_source "ensembl"; transcript_biotype "protein_coding"; protein_id "ENSRNOP00000111735"; protein_version "1";
18	ensembl	exon	42270373	42270431	0	-	.	gene_id "ENSRNOG00000004033"; gene_version "10"; transcript_id "ENSRNOT00000005446"; transcript_version "7"; exon_number "16"; gene_name "Sema6a"; gene_source "ensembl"; gene_biotype "protein_coding"; transcript_name "Sema6a-201"; transcript_source "ensembl"; transcript_biotype "protein_coding"; exon_id "ENSRNOE00000038539"; exon_version "1"; tag "Ensembl_canonical";
18	ensembl	CDS	42270373	42270431	0	-	1	gene_id "ENSRNOG00000004033"; gene_version "10"; transcript_id "ENSRNOT00000005446"; transcript_version "7"; exon_number "16"; gene_name "Sema6a"; gene_source "ensembl"; gene_biotype "protein_coding"; transcript_name "Sema6a-201"; transcript_source "ensembl"; transcript_biotype "protein_coding"; protein_id "ENSRNOP00000005446"; protein_version "5"; tag "Ensembl_canonical";
18	ensembl	exon	42270373	42270431	0	-	.	gene_id "ENSRNOG00000004033"; gene_version "10"; transcript_id "ENSRNOT00000005476"; transcript_version "10"; exon_number "16"; gene_name "Sema6a"; gene_source "ensembl"; gene_biotype "protein_coding"; transcript_name "Sema6a-202"; transcript_source "ensembl"; transcript_biotype "protein_coding"; exon_id "ENSRNOE00000038539"; exon_version "1";
18	ensembl	CDS	42270373	42270431	0	-	1	gene_id "ENSRNOG00000004033"; gene_version "10"; transcript_id "ENSRNOT00000005476"; transcript_version "10"; exon_number "16"; gene_name "Sema6a"; gene_source "ensembl"; gene_biotype "protein_coding"; transcript_name "Sema6a-202"; transcript_source "ensembl"; transcript_biotype "protein_coding"; protein_id "ENSRNOP00000005476"; protein_version "7";
18	ensembl	exon	42270373	42270431	0	-	.	gene_id "ENSRNOG00000004033"; gene_version "10"; transcript_id "ENSRNOT00000150263"; transcript_version "1"; exon_number "16"; gene_name "Sema6a"; gene_source "ensembl"; gene_biotype "protein_coding"; transcript_name "Sema6a-205"; transcript_source "ensembl"; transcript_biotype "protein_coding"; exon_id "ENSRNOE00000038539"; exon_version "1";
18	ensembl	CDS	42270373	42270431	0	-	1	gene_id "ENSRNOG00000004033"; gene_version "10"; transcript_id "ENSRNOT00000150263"; transcript_version "1"; exon_number "16"; gene_name "Sema6a"; gene_source "ensembl"; gene_biotype "protein_coding"; transcript_name "Sema6a-205"; transcript_source "ensembl"; transcript_biotype "protein_coding"; protein_id "ENSRNOP00000099981"; protein_version "1";
18	ENSEMBL114_rn	exon	42270373	42270431	0.502054108841803	-	.	gene_id "ENSRNOG00000004033"; transcript_id "ENSRNOG00000004033_tx_10"; exon_id "18_42270373_42270431_-"; exonnum "17"; txlen "3055";
18	ENSEMBL114_rn	exon	42270373	42270431	0.385332734459768	-	.	gene_id "ENSRNOG00000004033"; transcript_id "ENSRNOG00000004033_tx_12"; exon_id "18_42270373_42270431_-"; exonnum "17"; txlen "3317";
18	ENSEMBL114_rn	exon	42270373	42270431	0.385332734459768	-	.	gene_id "ENSRNOG00000004033"; transcript_id "ENSRNOG00000004033_tx_13"; exon_id "18_42270373_42270431_-"; exonnum "17"; txlen "3482";
18	ENSEMBL114_rn	exon	42270373	42270431	0.340591864034688	-	.	gene_id "ENSRNOG00000004033"; transcript_id "ENSRNOG00000004033_tx_14"; exon_id "18_42270373_42270431_-"; exonnum "17"; txlen "2973";
18	ENSEMBL114_rn	exon	42270373	42270431	0.340591864034688	-	.	gene_id "ENSRNOG00000004033"; transcript_id "ENSRNOG00000004033_tx_15"; exon_id "18_42270373_42270431_-"; exonnum "17"; txlen "3138";
18	ENSEMBL114_rn	exon	42270373	42270431	2.59469420962937	-	.	gene_id "ENSRNOG00000004033"; transcript_id "ENSRNOG00000004033_tx_2"; exon_id "18_42270373_42270431_-"; exonnum "16"; txlen "2999";
18	ENSEMBL114_rn	exon	42270373	42270431	0.241090526708183	-	.	gene_id "ENSRNOG00000004033"; transcript_id "ENSRNOG00000004033_tx_20"; exon_id "18_42270373_42270431_-"; exonnum "16"; txlen "3233";
18	ENSEMBL114_rn	exon	42270373	42270431	0.241090526708183	-	.	gene_id "ENSRNOG00000004033"; transcript_id "ENSRNOG00000004033_tx_21"; exon_id "18_42270373_42270431_-"; exonnum "16"; txlen "3068";
18	ENSEMBL114_rn	exon	42270373	42270431	0.241090526708183	-	.	gene_id "ENSRNOG00000004033"; transcript_id "ENSRNOG00000004033_tx_22"; exon_id "18_42270373_42270431_-"; exonnum "16"; txlen "3284";
18	ENSEMBL114_rn	exon	42270373	42270431	0.235200099268999	-	.	gene_id "ENSRNOG00000004033"; transcript_id "ENSRNOG00000004033_tx_23"; exon_id "18_42270373_42270431_-"; exonnum "17"; txlen "3106";
18	ENSEMBL114_rn	exon	42270373	42270431	0.202215956608772	-	.	gene_id "ENSRNOG00000004033"; transcript_id "ENSRNOG00000004033_tx_24"; exon_id "18_42270373_42270431_-"; exonnum "17"; txlen "3533";
18	ENSEMBL114_rn	exon	42270373	42270431	2.55205912816245	-	.	gene_id "ENSRNOG00000004033"; transcript_id "ENSRNOG00000004033_tx_3"; exon_id "18_42270373_42270431_-"; exonnum "16"; txlen "2834";
18	ENSEMBL114_rn	exon	42270373	42270431	2.3733096739927	-	.	gene_id "ENSRNOG00000004033"; transcript_id "ENSRNOG00000004033_tx_4"; exon_id "18_42270373_42270431_-"; exonnum "16"; txlen "3082";
18	ENSEMBL114_rn	exon	42270373	42270431	2.36915015384958	-	.	gene_id "ENSRNOG00000004033"; transcript_id "ENSRNOG00000004033_tx_5"; exon_id "18_42270373_42270431_-"; exonnum "16"; txlen "2917";
18	ENSEMBL114_rn	exon	42270373	42270431	1.48592129966142	-	.	gene_id "ENSRNOG00000004033"; transcript_id "ENSRNOG00000004033_tx_6"; exon_id "18_42270373_42270431_-"; exonnum "16"; txlen "3050";
18	ENSEMBL114_rn	exon	42270373	42270431	1.45954663450833	-	.	gene_id "ENSRNOG00000004033"; transcript_id "ENSRNOG00000004033_tx_7"; exon_id "18_42270373_42270431_-"; exonnum "16"; txlen "3133";
18	ENSEMBL114_rn	exon	42270373	42270431	0.502054108841803	-	.	gene_id "ENSRNOG00000004033"; transcript_id "ENSRNOG00000004033_tx_9"; exon_id "18_42270373_42270431_-"; exonnum "17"; txlen "2890";
18	ensembl	exon	42272610	42272690	0	-	.	gene_id "ENSRNOG00000004033"; gene_version "10"; transcript_id "ENSRNOT00000115179"; transcript_version "2"; exon_number "15"; gene_name "Sema6a"; gene_source "ensembl"; gene_biotype "protein_coding"; transcript_name "Sema6a-203"; transcript_source "ensembl"; transcript_biotype "protein_coding"; exon_id "ENSRNOE00000038497"; exon_version "1";
18	ensembl	CDS	42272610	42272690	0	-	1	gene_id "ENSRNOG00000004033"; gene_version "10"; transcript_id "ENSRNOT00000115179"; transcript_version "2"; exon_number "15"; gene_name "Sema6a"; gene_source "ensembl"; gene_biotype "protein_coding"; transcript_name "Sema6a-203"; transcript_source "ensembl"; transcript_biotype "protein_coding"; protein_id "ENSRNOP00000082708"; protein_version "2";
18	ensembl	exon	42272610	42272690	0	-	.	gene_id "ENSRNOG00000004033"; gene_version "10"; transcript_id "ENSRNOT00000136674"; transcript_version "1"; exon_number "15"; gene_name "Sema6a"; gene_source "ensembl"; gene_biotype "protein_coding"; transcript_name "Sema6a-204"; transcript_source "ensembl"; transcript_biotype "protein_coding"; exon_id "ENSRNOE00000038497"; exon_version "1";
18	ensembl	CDS	42272610	42272690	0	-	1	gene_id "ENSRNOG00000004033"; gene_version "10"; transcript_id "ENSRNOT00000136674"; transcript_version "1"; exon_number "15"; gene_name "Sema6a"; gene_source "ensembl"; gene_biotype "protein_coding"; transcript_name "Sema6a-204"; transcript_source "ensembl"; transcript_biotype "protein_coding"; protein_id "ENSRNOP00000111735"; protein_version "1";
18	ensembl	exon	42272610	42272690	0	-	.	gene_id "ENSRNOG00000004033"; gene_version "10"; transcript_id "ENSRNOT00000005446"; transcript_version "7"; exon_number "15"; gene_name "Sema6a"; gene_source "ensembl"; gene_biotype "protein_coding"; transcript_name "Sema6a-201"; transcript_source "ensembl"; transcript_biotype "protein_coding"; exon_id "ENSRNOE00000038497"; exon_version "1"; tag "Ensembl_canonical";
18	ensembl	CDS	42272610	42272690	0	-	1	gene_id "ENSRNOG00000004033"; gene_version "10"; transcript_id "ENSRNOT00000005446"; transcript_version "7"; exon_number "15"; gene_name "Sema6a"; gene_source "ensembl"; gene_biotype "protein_coding"; transcript_name "Sema6a-201"; transcript_source "ensembl"; transcript_biotype "protein_coding"; protein_id "ENSRNOP00000005446"; protein_version "5"; tag "Ensembl_canonical";
18	ensembl	exon	42272610	42272690	0	-	.	gene_id "ENSRNOG00000004033"; gene_version "10"; transcript_id "ENSRNOT00000005476"; transcript_version "10"; exon_number "15"; gene_name "Sema6a"; gene_source "ensembl"; gene_biotype "protein_coding"; transcript_name "Sema6a-202"; transcript_source "ensembl"; transcript_biotype "protein_coding"; exon_id "ENSRNOE00000038497"; exon_version "1";
18	ensembl	CDS	42272610	42272690	0	-	1	gene_id "ENSRNOG00000004033"; gene_version "10"; transcript_id "ENSRNOT00000005476"; transcript_version "10"; exon_number "15"; gene_name "Sema6a"; gene_source "ensembl"; gene_biotype "protein_coding"; transcript_name "Sema6a-202"; transcript_source "ensembl"; transcript_biotype "protein_coding"; protein_id "ENSRNOP00000005476"; protein_version "7";
18	ensembl	exon	42272610	42272690	0	-	.	gene_id "ENSRNOG00000004033"; gene_version "10"; transcript_id "ENSRNOT00000150263"; transcript_version "1"; exon_number "15"; gene_name "Sema6a"; gene_source "ensembl"; gene_biotype "protein_coding"; transcript_name "Sema6a-205"; transcript_source "ensembl"; transcript_biotype "protein_coding"; exon_id "ENSRNOE00000038497"; exon_version "1";
18	ensembl	CDS	42272610	42272690	0	-	1	gene_id "ENSRNOG00000004033"; gene_version "10"; transcript_id "ENSRNOT00000150263"; transcript_version "1"; exon_number "15"; gene_name "Sema6a"; gene_source "ensembl"; gene_biotype "protein_coding"; transcript_name "Sema6a-205"; transcript_source "ensembl"; transcript_biotype "protein_coding"; protein_id "ENSRNOP00000099981"; protein_version "1";
18	ENSEMBL114_rn	exon	42272610	42272690	0.502054108841803	-	.	gene_id "ENSRNOG00000004033"; transcript_id "ENSRNOG00000004033_tx_10"; exon_id "18_42272610_42272690_-"; exonnum "16"; txlen "3055";
18	ENSEMBL114_rn	exon	42272610	42272690	0.385332734459768	-	.	gene_id "ENSRNOG00000004033"; transcript_id "ENSRNOG00000004033_tx_12"; exon_id "18_42272610_42272690_-"; exonnum "16"; txlen "3317";
18	ENSEMBL114_rn	exon	42272610	42272690	0.385332734459768	-	.	gene_id "ENSRNOG00000004033"; transcript_id "ENSRNOG00000004033_tx_13"; exon_id "18_42272610_42272690_-"; exonnum "16"; txlen "3482";
18	ENSEMBL114_rn	exon	42272610	42272690	0.340591864034688	-	.	gene_id "ENSRNOG00000004033"; transcript_id "ENSRNOG00000004033_tx_14"; exon_id "18_42272610_42272690_-"; exonnum "16"; txlen "2973";
18	ENSEMBL114_rn	exon	42272610	42272690	0.340591864034688	-	.	gene_id "ENSRNOG00000004033"; transcript_id "ENSRNOG00000004033_tx_15"; exon_id "18_42272610_42272690_-"; exonnum "16"; txlen "3138";
18	ENSEMBL114_rn	exon	42272610	42272690	2.59469420962937	-	.	gene_id "ENSRNOG00000004033"; transcript_id "ENSRNOG00000004033_tx_2"; exon_id "18_42272610_42272690_-"; exonnum "15"; txlen "2999";
18	ENSEMBL114_rn	exon	42272610	42272690	0.241090526708183	-	.	gene_id "ENSRNOG00000004033"; transcript_id "ENSRNOG00000004033_tx_20"; exon_id "18_42272610_42272690_-"; exonnum "15"; txlen "3233";
18	ENSEMBL114_rn	exon	42272610	42272690	0.241090526708183	-	.	gene_id "ENSRNOG00000004033"; transcript_id "ENSRNOG00000004033_tx_21"; exon_id "18_42272610_42272690_-"; exonnum "15"; txlen "3068";
18	ENSEMBL114_rn	exon	42272610	42272690	0.241090526708183	-	.	gene_id "ENSRNOG00000004033"; transcript_id "ENSRNOG00000004033_tx_22"; exon_id "18_42272610_42272690_-"; exonnum "15"; txlen "3284";
18	ENSEMBL114_rn	exon	42272610	42272690	0.235200099268999	-	.	gene_id "ENSRNOG00000004033"; transcript_id "ENSRNOG00000004033_tx_23"; exon_id "18_42272610_42272690_-"; exonnum "16"; txlen "3106";
18	ENSEMBL114_rn	exon	42272610	42272690	0.202215956608772	-	.	gene_id "ENSRNOG00000004033"; transcript_id "ENSRNOG00000004033_tx_24"; exon_id "18_42272610_42272690_-"; exonnum "16"; txlen "3533";
18	ENSEMBL114_rn	exon	42272610	42272690	2.55205912816245	-	.	gene_id "ENSRNOG00000004033"; transcript_id "ENSRNOG00000004033_tx_3"; exon_id "18_42272610_42272690_-"; exonnum "15"; txlen "2834";
18	ENSEMBL114_rn	exon	42272610	42272690	2.3733096739927	-	.	gene_id "ENSRNOG00000004033"; transcript_id "ENSRNOG00000004033_tx_4"; exon_id "18_42272610_42272690_-"; exonnum "15"; txlen "3082";
18	ENSEMBL114_rn	exon	42272610	42272690	2.36915015384958	-	.	gene_id "ENSRNOG00000004033"; transcript_id "ENSRNOG00000004033_tx_5"; exon_id "18_42272610_42272690_-"; exonnum "15"; txlen "2917";
18	ENSEMBL114_rn	exon	42272610	42272690	1.48592129966142	-	.	gene_id "ENSRNOG00000004033"; transcript_id "ENSRNOG00000004033_tx_6"; exon_id "18_42272610_42272690_-"; exonnum "15"; txlen "3050";
18	ENSEMBL114_rn	exon	42272610	42272690	1.45954663450833	-	.	gene_id "ENSRNOG00000004033"; transcript_id "ENSRNOG00000004033_tx_7"; exon_id "18_42272610_42272690_-"; exonnum "15"; txlen "3133";
18	ENSEMBL114_rn	exon	42272610	42272690	0.502054108841803	-	.	gene_id "ENSRNOG00000004033"; transcript_id "ENSRNOG00000004033_tx_9"; exon_id "18_42272610_42272690_-"; exonnum "16"; txlen "2890";
18	ensembl	exon	42272782	42272922	0	-	.	gene_id "ENSRNOG00000004033"; gene_version "10"; transcript_id "ENSRNOT00000115179"; transcript_version "2"; exon_number "14"; gene_name "Sema6a"; gene_source "ensembl"; gene_biotype "protein_coding"; transcript_name "Sema6a-203"; transcript_source "ensembl"; transcript_biotype "protein_coding"; exon_id "ENSRNOE00000038445"; exon_version "1";
18	ensembl	CDS	42272782	42272922	0	-	1	gene_id "ENSRNOG00000004033"; gene_version "10"; transcript_id "ENSRNOT00000115179"; transcript_version "2"; exon_number "14"; gene_name "Sema6a"; gene_source "ensembl"; gene_biotype "protein_coding"; transcript_name "Sema6a-203"; transcript_source "ensembl"; transcript_biotype "protein_coding"; protein_id "ENSRNOP00000082708"; protein_version "2";
18	ensembl	exon	42272782	42272922	0	-	.	gene_id "ENSRNOG00000004033"; gene_version "10"; transcript_id "ENSRNOT00000136674"; transcript_version "1"; exon_number "14"; gene_name "Sema6a"; gene_source "ensembl"; gene_biotype "protein_coding"; transcript_name "Sema6a-204"; transcript_source "ensembl"; transcript_biotype "protein_coding"; exon_id "ENSRNOE00000038445"; exon_version "1";
18	ensembl	CDS	42272782	42272922	0	-	1	gene_id "ENSRNOG00000004033"; gene_version "10"; transcript_id "ENSRNOT00000136674"; transcript_version "1"; exon_number "14"; gene_name "Sema6a"; gene_source "ensembl"; gene_biotype "protein_coding"; transcript_name "Sema6a-204"; transcript_source "ensembl"; transcript_biotype "protein_coding"; protein_id "ENSRNOP00000111735"; protein_version "1";
18	ensembl	exon	42272782	42272922	0	-	.	gene_id "ENSRNOG00000004033"; gene_version "10"; transcript_id "ENSRNOT00000005446"; transcript_version "7"; exon_number "14"; gene_name "Sema6a"; gene_source "ensembl"; gene_biotype "protein_coding"; transcript_name "Sema6a-201"; transcript_source "ensembl"; transcript_biotype "protein_coding"; exon_id "ENSRNOE00000038445"; exon_version "1"; tag "Ensembl_canonical";
18	ensembl	CDS	42272782	42272922	0	-	1	gene_id "ENSRNOG00000004033"; gene_version "10"; transcript_id "ENSRNOT00000005446"; transcript_version "7"; exon_number "14"; gene_name "Sema6a"; gene_source "ensembl"; gene_biotype "protein_coding"; transcript_name "Sema6a-201"; transcript_source "ensembl"; transcript_biotype "protein_coding"; protein_id "ENSRNOP00000005446"; protein_version "5"; tag "Ensembl_canonical";
18	ensembl	exon	42272782	42272922	0	-	.	gene_id "ENSRNOG00000004033"; gene_version "10"; transcript_id "ENSRNOT00000005476"; transcript_version "10"; exon_number "14"; gene_name "Sema6a"; gene_source "ensembl"; gene_biotype "protein_coding"; transcript_name "Sema6a-202"; transcript_source "ensembl"; transcript_biotype "protein_coding"; exon_id "ENSRNOE00000038445"; exon_version "1";
18	ensembl	CDS	42272782	42272922	0	-	1	gene_id "ENSRNOG00000004033"; gene_version "10"; transcript_id "ENSRNOT00000005476"; transcript_version "10"; exon_number "14"; gene_name "Sema6a"; gene_source "ensembl"; gene_biotype "protein_coding"; transcript_name "Sema6a-202"; transcript_source "ensembl"; transcript_biotype "protein_coding"; protein_id "ENSRNOP00000005476"; protein_version "7";
18	ensembl	exon	42272782	42272922	0	-	.	gene_id "ENSRNOG00000004033"; gene_version "10"; transcript_id "ENSRNOT00000150263"; transcript_version "1"; exon_number "14"; gene_name "Sema6a"; gene_source "ensembl"; gene_biotype "protein_coding"; transcript_name "Sema6a-205"; transcript_source "ensembl"; transcript_biotype "protein_coding"; exon_id "ENSRNOE00000038445"; exon_version "1";
18	ensembl	CDS	42272782	42272922	0	-	1	gene_id "ENSRNOG00000004033"; gene_version "10"; transcript_id "ENSRNOT00000150263"; transcript_version "1"; exon_number "14"; gene_name "Sema6a"; gene_source "ensembl"; gene_biotype "protein_coding"; transcript_name "Sema6a-205"; transcript_source "ensembl"; transcript_biotype "protein_coding"; protein_id "ENSRNOP00000099981"; protein_version "1";
18	ENSEMBL114_rn	exon	42272782	42272922	0.502054108841803	-	.	gene_id "ENSRNOG00000004033"; transcript_id "ENSRNOG00000004033_tx_10"; exon_id "18_42272782_42272922_-"; exonnum "15"; txlen "3055";
18	ENSEMBL114_rn	exon	42272782	42272922	0.385332734459768	-	.	gene_id "ENSRNOG00000004033"; transcript_id "ENSRNOG00000004033_tx_12"; exon_id "18_42272782_42272922_-"; exonnum "15"; txlen "3317";
18	ENSEMBL114_rn	exon	42272782	42272922	0.385332734459768	-	.	gene_id "ENSRNOG00000004033"; transcript_id "ENSRNOG00000004033_tx_13"; exon_id "18_42272782_42272922_-"; exonnum "15"; txlen "3482";
18	ENSEMBL114_rn	exon	42272782	42272922	0.340591864034688	-	.	gene_id "ENSRNOG00000004033"; transcript_id "ENSRNOG00000004033_tx_14"; exon_id "18_42272782_42272922_-"; exonnum "15"; txlen "2973";
18	ENSEMBL114_rn	exon	42272782	42272922	0.340591864034688	-	.	gene_id "ENSRNOG00000004033"; transcript_id "ENSRNOG00000004033_tx_15"; exon_id "18_42272782_42272922_-"; exonnum "15"; txlen "3138";
18	ENSEMBL114_rn	exon	42272782	42272922	2.59469420962937	-	.	gene_id "ENSRNOG00000004033"; transcript_id "ENSRNOG00000004033_tx_2"; exon_id "18_42272782_42272922_-"; exonnum "14"; txlen "2999";
18	ENSEMBL114_rn	exon	42272782	42272922	0.241090526708183	-	.	gene_id "ENSRNOG00000004033"; transcript_id "ENSRNOG00000004033_tx_20"; exon_id "18_42272782_42272922_-"; exonnum "14"; txlen "3233";
18	ENSEMBL114_rn	exon	42272782	42272922	0.241090526708183	-	.	gene_id "ENSRNOG00000004033"; transcript_id "ENSRNOG00000004033_tx_21"; exon_id "18_42272782_42272922_-"; exonnum "14"; txlen "3068";
18	ENSEMBL114_rn	exon	42272782	42272922	0.241090526708183	-	.	gene_id "ENSRNOG00000004033"; transcript_id "ENSRNOG00000004033_tx_22"; exon_id "18_42272782_42272922_-"; exonnum "14"; txlen "3284";
18	ENSEMBL114_rn	exon	42272782	42272922	0.235200099268999	-	.	gene_id "ENSRNOG00000004033"; transcript_id "ENSRNOG00000004033_tx_23"; exon_id "18_42272782_42272922_-"; exonnum "15"; txlen "3106";
18	ENSEMBL114_rn	exon	42272782	42272922	0.202215956608772	-	.	gene_id "ENSRNOG00000004033"; transcript_id "ENSRNOG00000004033_tx_24"; exon_id "18_42272782_42272922_-"; exonnum "15"; txlen "3533";
18	ENSEMBL114_rn	exon	42272782	42272922	2.55205912816245	-	.	gene_id "ENSRNOG00000004033"; transcript_id "ENSRNOG00000004033_tx_3"; exon_id "18_42272782_42272922_-"; exonnum "14"; txlen "2834";
18	ENSEMBL114_rn	exon	42272782	42272922	2.3733096739927	-	.	gene_id "ENSRNOG00000004033"; transcript_id "ENSRNOG00000004033_tx_4"; exon_id "18_42272782_42272922_-"; exonnum "14"; txlen "3082";
18	ENSEMBL114_rn	exon	42272782	42272922	2.36915015384958	-	.	gene_id "ENSRNOG00000004033"; transcript_id "ENSRNOG00000004033_tx_5"; exon_id "18_42272782_42272922_-"; exonnum "14"; txlen "2917";
18	ENSEMBL114_rn	exon	42272782	42272922	1.48592129966142	-	.	gene_id "ENSRNOG00000004033"; transcript_id "ENSRNOG00000004033_tx_6"; exon_id "18_42272782_42272922_-"; exonnum "14"; txlen "3050";
18	ENSEMBL114_rn	exon	42272782	42272922	1.45954663450833	-	.	gene_id "ENSRNOG00000004033"; transcript_id "ENSRNOG00000004033_tx_7"; exon_id "18_42272782_42272922_-"; exonnum "14"; txlen "3133";
18	ENSEMBL114_rn	exon	42272782	42272922	0.502054108841803	-	.	gene_id "ENSRNOG00000004033"; transcript_id "ENSRNOG00000004033_tx_9"; exon_id "18_42272782_42272922_-"; exonnum "15"; txlen "2890";
18	ensembl	exon	42273272	42273448	0	-	.	gene_id "ENSRNOG00000004033"; gene_version "10"; transcript_id "ENSRNOT00000115179"; transcript_version "2"; exon_number "13"; gene_name "Sema6a"; gene_source "ensembl"; gene_biotype "protein_coding"; transcript_name "Sema6a-203"; transcript_source "ensembl"; transcript_biotype "protein_coding"; exon_id "ENSRNOE00000038400"; exon_version "1";
18	ensembl	CDS	42273272	42273448	0	-	1	gene_id "ENSRNOG00000004033"; gene_version "10"; transcript_id "ENSRNOT00000115179"; transcript_version "2"; exon_number "13"; gene_name "Sema6a"; gene_source "ensembl"; gene_biotype "protein_coding"; transcript_name "Sema6a-203"; transcript_source "ensembl"; transcript_biotype "protein_coding"; protein_id "ENSRNOP00000082708"; protein_version "2";
18	ensembl	exon	42273272	42273448	0	-	.	gene_id "ENSRNOG00000004033"; gene_version "10"; transcript_id "ENSRNOT00000136674"; transcript_version "1"; exon_number "13"; gene_name "Sema6a"; gene_source "ensembl"; gene_biotype "protein_coding"; transcript_name "Sema6a-204"; transcript_source "ensembl"; transcript_biotype "protein_coding"; exon_id "ENSRNOE00000038400"; exon_version "1";
18	ensembl	CDS	42273272	42273448	0	-	1	gene_id "ENSRNOG00000004033"; gene_version "10"; transcript_id "ENSRNOT00000136674"; transcript_version "1"; exon_number "13"; gene_name "Sema6a"; gene_source "ensembl"; gene_biotype "protein_coding"; transcript_name "Sema6a-204"; transcript_source "ensembl"; transcript_biotype "protein_coding"; protein_id "ENSRNOP00000111735"; protein_version "1";
18	ensembl	exon	42273272	42273448	0	-	.	gene_id "ENSRNOG00000004033"; gene_version "10"; transcript_id "ENSRNOT00000005446"; transcript_version "7"; exon_number "13"; gene_name "Sema6a"; gene_source "ensembl"; gene_biotype "protein_coding"; transcript_name "Sema6a-201"; transcript_source "ensembl"; transcript_biotype "protein_coding"; exon_id "ENSRNOE00000038400"; exon_version "1"; tag "Ensembl_canonical";
18	ensembl	CDS	42273272	42273448	0	-	1	gene_id "ENSRNOG00000004033"; gene_version "10"; transcript_id "ENSRNOT00000005446"; transcript_version "7"; exon_number "13"; gene_name "Sema6a"; gene_source "ensembl"; gene_biotype "protein_coding"; transcript_name "Sema6a-201"; transcript_source "ensembl"; transcript_biotype "protein_coding"; protein_id "ENSRNOP00000005446"; protein_version "5"; tag "Ensembl_canonical";
18	ensembl	exon	42273272	42273448	0	-	.	gene_id "ENSRNOG00000004033"; gene_version "10"; transcript_id "ENSRNOT00000005476"; transcript_version "10"; exon_number "13"; gene_name "Sema6a"; gene_source "ensembl"; gene_biotype "protein_coding"; transcript_name "Sema6a-202"; transcript_source "ensembl"; transcript_biotype "protein_coding"; exon_id "ENSRNOE00000038400"; exon_version "1";
18	ensembl	CDS	42273272	42273448	0	-	1	gene_id "ENSRNOG00000004033"; gene_version "10"; transcript_id "ENSRNOT00000005476"; transcript_version "10"; exon_number "13"; gene_name "Sema6a"; gene_source "ensembl"; gene_biotype "protein_coding"; transcript_name "Sema6a-202"; transcript_source "ensembl"; transcript_biotype "protein_coding"; protein_id "ENSRNOP00000005476"; protein_version "7";
18	ensembl	exon	42273272	42273448	0	-	.	gene_id "ENSRNOG00000004033"; gene_version "10"; transcript_id "ENSRNOT00000150263"; transcript_version "1"; exon_number "13"; gene_name "Sema6a"; gene_source "ensembl"; gene_biotype "protein_coding"; transcript_name "Sema6a-205"; transcript_source "ensembl"; transcript_biotype "protein_coding"; exon_id "ENSRNOE00000038400"; exon_version "1";
18	ensembl	CDS	42273272	42273448	0	-	1	gene_id "ENSRNOG00000004033"; gene_version "10"; transcript_id "ENSRNOT00000150263"; transcript_version "1"; exon_number "13"; gene_name "Sema6a"; gene_source "ensembl"; gene_biotype "protein_coding"; transcript_name "Sema6a-205"; transcript_source "ensembl"; transcript_biotype "protein_coding"; protein_id "ENSRNOP00000099981"; protein_version "1";
18	ENSEMBL114_rn	exon	42273272	42273448	0.502054108841803	-	.	gene_id "ENSRNOG00000004033"; transcript_id "ENSRNOG00000004033_tx_10"; exon_id "18_42273272_42273448_-"; exonnum "14"; txlen "3055";
18	ENSEMBL114_rn	exon	42273272	42273448	0.385332734459768	-	.	gene_id "ENSRNOG00000004033"; transcript_id "ENSRNOG00000004033_tx_12"; exon_id "18_42273272_42273448_-"; exonnum "14"; txlen "3317";
18	ENSEMBL114_rn	exon	42273272	42273448	0.385332734459768	-	.	gene_id "ENSRNOG00000004033"; transcript_id "ENSRNOG00000004033_tx_13"; exon_id "18_42273272_42273448_-"; exonnum "14"; txlen "3482";
18	ENSEMBL114_rn	exon	42273272	42273448	0.340591864034688	-	.	gene_id "ENSRNOG00000004033"; transcript_id "ENSRNOG00000004033_tx_14"; exon_id "18_42273272_42273448_-"; exonnum "14"; txlen "2973";
18	ENSEMBL114_rn	exon	42273272	42273448	0.340591864034688	-	.	gene_id "ENSRNOG00000004033"; transcript_id "ENSRNOG00000004033_tx_15"; exon_id "18_42273272_42273448_-"; exonnum "14"; txlen "3138";
18	ENSEMBL114_rn	exon	42273272	42273448	2.59469420962937	-	.	gene_id "ENSRNOG00000004033"; transcript_id "ENSRNOG00000004033_tx_2"; exon_id "18_42273272_42273448_-"; exonnum "13"; txlen "2999";
18	ENSEMBL114_rn	exon	42273272	42273448	0.241090526708183	-	.	gene_id "ENSRNOG00000004033"; transcript_id "ENSRNOG00000004033_tx_20"; exon_id "18_42273272_42273448_-"; exonnum "13"; txlen "3233";
18	ENSEMBL114_rn	exon	42273272	42273448	0.241090526708183	-	.	gene_id "ENSRNOG00000004033"; transcript_id "ENSRNOG00000004033_tx_21"; exon_id "18_42273272_42273448_-"; exonnum "13"; txlen "3068";
18	ENSEMBL114_rn	exon	42273272	42273448	0.241090526708183	-	.	gene_id "ENSRNOG00000004033"; transcript_id "ENSRNOG00000004033_tx_22"; exon_id "18_42273272_42273448_-"; exonnum "13"; txlen "3284";
18	ENSEMBL114_rn	exon	42273272	42273448	0.235200099268999	-	.	gene_id "ENSRNOG00000004033"; transcript_id "ENSRNOG00000004033_tx_23"; exon_id "18_42273272_42273448_-"; exonnum "14"; txlen "3106";
18	ENSEMBL114_rn	exon	42273272	42273448	0.202215956608772	-	.	gene_id "ENSRNOG00000004033"; transcript_id "ENSRNOG00000004033_tx_24"; exon_id "18_42273272_42273448_-"; exonnum "14"; txlen "3533";
18	ENSEMBL114_rn	exon	42273272	42273448	2.55205912816245	-	.	gene_id "ENSRNOG00000004033"; transcript_id "ENSRNOG00000004033_tx_3"; exon_id "18_42273272_42273448_-"; exonnum "13"; txlen "2834";
18	ENSEMBL114_rn	exon	42273272	42273448	2.3733096739927	-	.	gene_id "ENSRNOG00000004033"; transcript_id "ENSRNOG00000004033_tx_4"; exon_id "18_42273272_42273448_-"; exonnum "13"; txlen "3082";
18	ENSEMBL114_rn	exon	42273272	42273448	2.36915015384958	-	.	gene_id "ENSRNOG00000004033"; transcript_id "ENSRNOG00000004033_tx_5"; exon_id "18_42273272_42273448_-"; exonnum "13"; txlen "2917";
18	ENSEMBL114_rn	exon	42273272	42273448	1.48592129966142	-	.	gene_id "ENSRNOG00000004033"; transcript_id "ENSRNOG00000004033_tx_6"; exon_id "18_42273272_42273448_-"; exonnum "13"; txlen "3050";
18	ENSEMBL114_rn	exon	42273272	42273448	1.45954663450833	-	.	gene_id "ENSRNOG00000004033"; transcript_id "ENSRNOG00000004033_tx_7"; exon_id "18_42273272_42273448_-"; exonnum "13"; txlen "3133";
18	ENSEMBL114_rn	exon	42273272	42273448	0.502054108841803	-	.	gene_id "ENSRNOG00000004033"; transcript_id "ENSRNOG00000004033_tx_9"; exon_id "18_42273272_42273448_-"; exonnum "14"; txlen "2890";
18	ensembl	exon	42274924	42275079	0	-	.	gene_id "ENSRNOG00000004033"; gene_version "10"; transcript_id "ENSRNOT00000115179"; transcript_version "2"; exon_number "12"; gene_name "Sema6a"; gene_source "ensembl"; gene_biotype "protein_coding"; transcript_name "Sema6a-203"; transcript_source "ensembl"; transcript_biotype "protein_coding"; exon_id "ENSRNOE00000038357"; exon_version "1";
18	ensembl	CDS	42274924	42275079	0	-	1	gene_id "ENSRNOG00000004033"; gene_version "10"; transcript_id "ENSRNOT00000115179"; transcript_version "2"; exon_number "12"; gene_name "Sema6a"; gene_source "ensembl"; gene_biotype "protein_coding"; transcript_name "Sema6a-203"; transcript_source "ensembl"; transcript_biotype "protein_coding"; protein_id "ENSRNOP00000082708"; protein_version "2";
18	ensembl	exon	42274924	42275079	0	-	.	gene_id "ENSRNOG00000004033"; gene_version "10"; transcript_id "ENSRNOT00000136674"; transcript_version "1"; exon_number "12"; gene_name "Sema6a"; gene_source "ensembl"; gene_biotype "protein_coding"; transcript_name "Sema6a-204"; transcript_source "ensembl"; transcript_biotype "protein_coding"; exon_id "ENSRNOE00000038357"; exon_version "1";
18	ensembl	CDS	42274924	42275079	0	-	1	gene_id "ENSRNOG00000004033"; gene_version "10"; transcript_id "ENSRNOT00000136674"; transcript_version "1"; exon_number "12"; gene_name "Sema6a"; gene_source "ensembl"; gene_biotype "protein_coding"; transcript_name "Sema6a-204"; transcript_source "ensembl"; transcript_biotype "protein_coding"; protein_id "ENSRNOP00000111735"; protein_version "1";
18	ensembl	exon	42274924	42275079	0	-	.	gene_id "ENSRNOG00000004033"; gene_version "10"; transcript_id "ENSRNOT00000005446"; transcript_version "7"; exon_number "12"; gene_name "Sema6a"; gene_source "ensembl"; gene_biotype "protein_coding"; transcript_name "Sema6a-201"; transcript_source "ensembl"; transcript_biotype "protein_coding"; exon_id "ENSRNOE00000038357"; exon_version "1"; tag "Ensembl_canonical";
18	ensembl	CDS	42274924	42275079	0	-	1	gene_id "ENSRNOG00000004033"; gene_version "10"; transcript_id "ENSRNOT00000005446"; transcript_version "7"; exon_number "12"; gene_name "Sema6a"; gene_source "ensembl"; gene_biotype "protein_coding"; transcript_name "Sema6a-201"; transcript_source "ensembl"; transcript_biotype "protein_coding"; protein_id "ENSRNOP00000005446"; protein_version "5"; tag "Ensembl_canonical";
18	ensembl	exon	42274924	42275079	0	-	.	gene_id "ENSRNOG00000004033"; gene_version "10"; transcript_id "ENSRNOT00000005476"; transcript_version "10"; exon_number "12"; gene_name "Sema6a"; gene_source "ensembl"; gene_biotype "protein_coding"; transcript_name "Sema6a-202"; transcript_source "ensembl"; transcript_biotype "protein_coding"; exon_id "ENSRNOE00000038357"; exon_version "1";
18	ensembl	CDS	42274924	42275079	0	-	1	gene_id "ENSRNOG00000004033"; gene_version "10"; transcript_id "ENSRNOT00000005476"; transcript_version "10"; exon_number "12"; gene_name "Sema6a"; gene_source "ensembl"; gene_biotype "protein_coding"; transcript_name "Sema6a-202"; transcript_source "ensembl"; transcript_biotype "protein_coding"; protein_id "ENSRNOP00000005476"; protein_version "7";
18	ensembl	exon	42274924	42275079	0	-	.	gene_id "ENSRNOG00000004033"; gene_version "10"; transcript_id "ENSRNOT00000150263"; transcript_version "1"; exon_number "12"; gene_name "Sema6a"; gene_source "ensembl"; gene_biotype "protein_coding"; transcript_name "Sema6a-205"; transcript_source "ensembl"; transcript_biotype "protein_coding"; exon_id "ENSRNOE00000038357"; exon_version "1";
18	ensembl	CDS	42274924	42275079	0	-	1	gene_id "ENSRNOG00000004033"; gene_version "10"; transcript_id "ENSRNOT00000150263"; transcript_version "1"; exon_number "12"; gene_name "Sema6a"; gene_source "ensembl"; gene_biotype "protein_coding"; transcript_name "Sema6a-205"; transcript_source "ensembl"; transcript_biotype "protein_coding"; protein_id "ENSRNOP00000099981"; protein_version "1";
18	ENSEMBL114_rn	exon	42274924	42275079	0.502054108841803	-	.	gene_id "ENSRNOG00000004033"; transcript_id "ENSRNOG00000004033_tx_10"; exon_id "18_42274924_42275079_-"; exonnum "13"; txlen "3055";
18	ENSEMBL114_rn	exon	42274924	42275079	0.385332734459768	-	.	gene_id "ENSRNOG00000004033"; transcript_id "ENSRNOG00000004033_tx_12"; exon_id "18_42274924_42275079_-"; exonnum "13"; txlen "3317";
18	ENSEMBL114_rn	exon	42274924	42275079	0.385332734459768	-	.	gene_id "ENSRNOG00000004033"; transcript_id "ENSRNOG00000004033_tx_13"; exon_id "18_42274924_42275079_-"; exonnum "13"; txlen "3482";
18	ENSEMBL114_rn	exon	42274924	42275079	0.340591864034688	-	.	gene_id "ENSRNOG00000004033"; transcript_id "ENSRNOG00000004033_tx_14"; exon_id "18_42274924_42275079_-"; exonnum "13"; txlen "2973";
18	ENSEMBL114_rn	exon	42274924	42275079	0.340591864034688	-	.	gene_id "ENSRNOG00000004033"; transcript_id "ENSRNOG00000004033_tx_15"; exon_id "18_42274924_42275079_-"; exonnum "13"; txlen "3138";
18	ENSEMBL114_rn	exon	42274924	42275079	2.59469420962937	-	.	gene_id "ENSRNOG00000004033"; transcript_id "ENSRNOG00000004033_tx_2"; exon_id "18_42274924_42275079_-"; exonnum "12"; txlen "2999";
18	ENSEMBL114_rn	exon	42274924	42275079	0.241090526708183	-	.	gene_id "ENSRNOG00000004033"; transcript_id "ENSRNOG00000004033_tx_20"; exon_id "18_42274924_42275079_-"; exonnum "12"; txlen "3233";
18	ENSEMBL114_rn	exon	42274924	42275079	0.241090526708183	-	.	gene_id "ENSRNOG00000004033"; transcript_id "ENSRNOG00000004033_tx_21"; exon_id "18_42274924_42275079_-"; exonnum "12"; txlen "3068";
18	ENSEMBL114_rn	exon	42274924	42275079	0.241090526708183	-	.	gene_id "ENSRNOG00000004033"; transcript_id "ENSRNOG00000004033_tx_22"; exon_id "18_42274924_42275079_-"; exonnum "12"; txlen "3284";
18	ENSEMBL114_rn	exon	42274924	42275079	0.235200099268999	-	.	gene_id "ENSRNOG00000004033"; transcript_id "ENSRNOG00000004033_tx_23"; exon_id "18_42274924_42275079_-"; exonnum "13"; txlen "3106";
18	ENSEMBL114_rn	exon	42274924	42275079	0.202215956608772	-	.	gene_id "ENSRNOG00000004033"; transcript_id "ENSRNOG00000004033_tx_24"; exon_id "18_42274924_42275079_-"; exonnum "13"; txlen "3533";
18	ENSEMBL114_rn	exon	42274924	42275079	2.55205912816245	-	.	gene_id "ENSRNOG00000004033"; transcript_id "ENSRNOG00000004033_tx_3"; exon_id "18_42274924_42275079_-"; exonnum "12"; txlen "2834";
18	ENSEMBL114_rn	exon	42274924	42275079	2.3733096739927	-	.	gene_id "ENSRNOG00000004033"; transcript_id "ENSRNOG00000004033_tx_4"; exon_id "18_42274924_42275079_-"; exonnum "12"; txlen "3082";
18	ENSEMBL114_rn	exon	42274924	42275079	2.36915015384958	-	.	gene_id "ENSRNOG00000004033"; transcript_id "ENSRNOG00000004033_tx_5"; exon_id "18_42274924_42275079_-"; exonnum "12"; txlen "2917";
18	ENSEMBL114_rn	exon	42274924	42275079	1.48592129966142	-	.	gene_id "ENSRNOG00000004033"; transcript_id "ENSRNOG00000004033_tx_6"; exon_id "18_42274924_42275079_-"; exonnum "12"; txlen "3050";
18	ENSEMBL114_rn	exon	42274924	42275079	1.45954663450833	-	.	gene_id "ENSRNOG00000004033"; transcript_id "ENSRNOG00000004033_tx_7"; exon_id "18_42274924_42275079_-"; exonnum "12"; txlen "3133";
18	ENSEMBL114_rn	exon	42274924	42275079	0.502054108841803	-	.	gene_id "ENSRNOG00000004033"; transcript_id "ENSRNOG00000004033_tx_9"; exon_id "18_42274924_42275079_-"; exonnum "13"; txlen "2890";
18	ensembl	exon	42277687	42277818	0	-	.	gene_id "ENSRNOG00000004033"; gene_version "10"; transcript_id "ENSRNOT00000115179"; transcript_version "2"; exon_number "11"; gene_name "Sema6a"; gene_source "ensembl"; gene_biotype "protein_coding"; transcript_name "Sema6a-203"; transcript_source "ensembl"; transcript_biotype "protein_coding"; exon_id "ENSRNOE00000038317"; exon_version "1";
18	ensembl	CDS	42277687	42277818	0	-	1	gene_id "ENSRNOG00000004033"; gene_version "10"; transcript_id "ENSRNOT00000115179"; transcript_version "2"; exon_number "11"; gene_name "Sema6a"; gene_source "ensembl"; gene_biotype "protein_coding"; transcript_name "Sema6a-203"; transcript_source "ensembl"; transcript_biotype "protein_coding"; protein_id "ENSRNOP00000082708"; protein_version "2";
18	ensembl	exon	42277687	42277818	0	-	.	gene_id "ENSRNOG00000004033"; gene_version "10"; transcript_id "ENSRNOT00000136674"; transcript_version "1"; exon_number "11"; gene_name "Sema6a"; gene_source "ensembl"; gene_biotype "protein_coding"; transcript_name "Sema6a-204"; transcript_source "ensembl"; transcript_biotype "protein_coding"; exon_id "ENSRNOE00000038317"; exon_version "1";
18	ensembl	CDS	42277687	42277818	0	-	1	gene_id "ENSRNOG00000004033"; gene_version "10"; transcript_id "ENSRNOT00000136674"; transcript_version "1"; exon_number "11"; gene_name "Sema6a"; gene_source "ensembl"; gene_biotype "protein_coding"; transcript_name "Sema6a-204"; transcript_source "ensembl"; transcript_biotype "protein_coding"; protein_id "ENSRNOP00000111735"; protein_version "1";
18	ensembl	exon	42277687	42277818	0	-	.	gene_id "ENSRNOG00000004033"; gene_version "10"; transcript_id "ENSRNOT00000005446"; transcript_version "7"; exon_number "11"; gene_name "Sema6a"; gene_source "ensembl"; gene_biotype "protein_coding"; transcript_name "Sema6a-201"; transcript_source "ensembl"; transcript_biotype "protein_coding"; exon_id "ENSRNOE00000038317"; exon_version "1"; tag "Ensembl_canonical";
18	ensembl	CDS	42277687	42277818	0	-	1	gene_id "ENSRNOG00000004033"; gene_version "10"; transcript_id "ENSRNOT00000005446"; transcript_version "7"; exon_number "11"; gene_name "Sema6a"; gene_source "ensembl"; gene_biotype "protein_coding"; transcript_name "Sema6a-201"; transcript_source "ensembl"; transcript_biotype "protein_coding"; protein_id "ENSRNOP00000005446"; protein_version "5"; tag "Ensembl_canonical";
18	ensembl	exon	42277687	42277818	0	-	.	gene_id "ENSRNOG00000004033"; gene_version "10"; transcript_id "ENSRNOT00000005476"; transcript_version "10"; exon_number "11"; gene_name "Sema6a"; gene_source "ensembl"; gene_biotype "protein_coding"; transcript_name "Sema6a-202"; transcript_source "ensembl"; transcript_biotype "protein_coding"; exon_id "ENSRNOE00000038317"; exon_version "1";
18	ensembl	CDS	42277687	42277818	0	-	1	gene_id "ENSRNOG00000004033"; gene_version "10"; transcript_id "ENSRNOT00000005476"; transcript_version "10"; exon_number "11"; gene_name "Sema6a"; gene_source "ensembl"; gene_biotype "protein_coding"; transcript_name "Sema6a-202"; transcript_source "ensembl"; transcript_biotype "protein_coding"; protein_id "ENSRNOP00000005476"; protein_version "7";
18	ensembl	exon	42277687	42277818	0	-	.	gene_id "ENSRNOG00000004033"; gene_version "10"; transcript_id "ENSRNOT00000150263"; transcript_version "1"; exon_number "11"; gene_name "Sema6a"; gene_source "ensembl"; gene_biotype "protein_coding"; transcript_name "Sema6a-205"; transcript_source "ensembl"; transcript_biotype "protein_coding"; exon_id "ENSRNOE00000038317"; exon_version "1";
18	ensembl	CDS	42277687	42277818	0	-	1	gene_id "ENSRNOG00000004033"; gene_version "10"; transcript_id "ENSRNOT00000150263"; transcript_version "1"; exon_number "11"; gene_name "Sema6a"; gene_source "ensembl"; gene_biotype "protein_coding"; transcript_name "Sema6a-205"; transcript_source "ensembl"; transcript_biotype "protein_coding"; protein_id "ENSRNOP00000099981"; protein_version "1";
18	ENSEMBL114_rn	exon	42277687	42277818	0.502054108841803	-	.	gene_id "ENSRNOG00000004033"; transcript_id "ENSRNOG00000004033_tx_10"; exon_id "18_42277687_42277818_-"; exonnum "12"; txlen "3055";
18	ENSEMBL114_rn	exon	42277687	42277818	0.385332734459768	-	.	gene_id "ENSRNOG00000004033"; transcript_id "ENSRNOG00000004033_tx_12"; exon_id "18_42277687_42277818_-"; exonnum "12"; txlen "3317";
18	ENSEMBL114_rn	exon	42277687	42277818	0.385332734459768	-	.	gene_id "ENSRNOG00000004033"; transcript_id "ENSRNOG00000004033_tx_13"; exon_id "18_42277687_42277818_-"; exonnum "12"; txlen "3482";
18	ENSEMBL114_rn	exon	42277687	42277818	0.340591864034688	-	.	gene_id "ENSRNOG00000004033"; transcript_id "ENSRNOG00000004033_tx_14"; exon_id "18_42277687_42277818_-"; exonnum "12"; txlen "2973";
18	ENSEMBL114_rn	exon	42277687	42277818	0.340591864034688	-	.	gene_id "ENSRNOG00000004033"; transcript_id "ENSRNOG00000004033_tx_15"; exon_id "18_42277687_42277818_-"; exonnum "12"; txlen "3138";
18	ENSEMBL114_rn	exon	42277687	42277818	2.59469420962937	-	.	gene_id "ENSRNOG00000004033"; transcript_id "ENSRNOG00000004033_tx_2"; exon_id "18_42277687_42277818_-"; exonnum "11"; txlen "2999";
18	ENSEMBL114_rn	exon	42277687	42277818	0.241090526708183	-	.	gene_id "ENSRNOG00000004033"; transcript_id "ENSRNOG00000004033_tx_20"; exon_id "18_42277687_42277818_-"; exonnum "11"; txlen "3233";
18	ENSEMBL114_rn	exon	42277687	42277818	0.241090526708183	-	.	gene_id "ENSRNOG00000004033"; transcript_id "ENSRNOG00000004033_tx_21"; exon_id "18_42277687_42277818_-"; exonnum "11"; txlen "3068";
18	ENSEMBL114_rn	exon	42277687	42277818	0.241090526708183	-	.	gene_id "ENSRNOG00000004033"; transcript_id "ENSRNOG00000004033_tx_22"; exon_id "18_42277687_42277818_-"; exonnum "11"; txlen "3284";
18	ENSEMBL114_rn	exon	42277687	42277818	0.235200099268999	-	.	gene_id "ENSRNOG00000004033"; transcript_id "ENSRNOG00000004033_tx_23"; exon_id "18_42277687_42277818_-"; exonnum "12"; txlen "3106";
18	ENSEMBL114_rn	exon	42277687	42277818	0.202215956608772	-	.	gene_id "ENSRNOG00000004033"; transcript_id "ENSRNOG00000004033_tx_24"; exon_id "18_42277687_42277818_-"; exonnum "12"; txlen "3533";
18	ENSEMBL114_rn	exon	42277687	42277818	2.55205912816245	-	.	gene_id "ENSRNOG00000004033"; transcript_id "ENSRNOG00000004033_tx_3"; exon_id "18_42277687_42277818_-"; exonnum "11"; txlen "2834";
18	ENSEMBL114_rn	exon	42277687	42277818	2.3733096739927	-	.	gene_id "ENSRNOG00000004033"; transcript_id "ENSRNOG00000004033_tx_4"; exon_id "18_42277687_42277818_-"; exonnum "11"; txlen "3082";
18	ENSEMBL114_rn	exon	42277687	42277818	2.36915015384958	-	.	gene_id "ENSRNOG00000004033"; transcript_id "ENSRNOG00000004033_tx_5"; exon_id "18_42277687_42277818_-"; exonnum "11"; txlen "2917";
18	ENSEMBL114_rn	exon	42277687	42277818	1.48592129966142	-	.	gene_id "ENSRNOG00000004033"; transcript_id "ENSRNOG00000004033_tx_6"; exon_id "18_42277687_42277818_-"; exonnum "11"; txlen "3050";
18	ENSEMBL114_rn	exon	42277687	42277818	1.45954663450833	-	.	gene_id "ENSRNOG00000004033"; transcript_id "ENSRNOG00000004033_tx_7"; exon_id "18_42277687_42277818_-"; exonnum "11"; txlen "3133";
18	ENSEMBL114_rn	exon	42277687	42277818	0.502054108841803	-	.	gene_id "ENSRNOG00000004033"; transcript_id "ENSRNOG00000004033_tx_9"; exon_id "18_42277687_42277818_-"; exonnum "12"; txlen "2890";
18	ensembl	exon	42280011	42280228	0	-	.	gene_id "ENSRNOG00000004033"; gene_version "10"; transcript_id "ENSRNOT00000115179"; transcript_version "2"; exon_number "10"; gene_name "Sema6a"; gene_source "ensembl"; gene_biotype "protein_coding"; transcript_name "Sema6a-203"; transcript_source "ensembl"; transcript_biotype "protein_coding"; exon_id "ENSRNOE00000038277"; exon_version "1";
18	ensembl	CDS	42280011	42280228	0	-	0	gene_id "ENSRNOG00000004033"; gene_version "10"; transcript_id "ENSRNOT00000115179"; transcript_version "2"; exon_number "10"; gene_name "Sema6a"; gene_source "ensembl"; gene_biotype "protein_coding"; transcript_name "Sema6a-203"; transcript_source "ensembl"; transcript_biotype "protein_coding"; protein_id "ENSRNOP00000082708"; protein_version "2";
18	ensembl	exon	42280011	42280228	0	-	.	gene_id "ENSRNOG00000004033"; gene_version "10"; transcript_id "ENSRNOT00000136674"; transcript_version "1"; exon_number "10"; gene_name "Sema6a"; gene_source "ensembl"; gene_biotype "protein_coding"; transcript_name "Sema6a-204"; transcript_source "ensembl"; transcript_biotype "protein_coding"; exon_id "ENSRNOE00000038277"; exon_version "1";
18	ensembl	CDS	42280011	42280228	0	-	0	gene_id "ENSRNOG00000004033"; gene_version "10"; transcript_id "ENSRNOT00000136674"; transcript_version "1"; exon_number "10"; gene_name "Sema6a"; gene_source "ensembl"; gene_biotype "protein_coding"; transcript_name "Sema6a-204"; transcript_source "ensembl"; transcript_biotype "protein_coding"; protein_id "ENSRNOP00000111735"; protein_version "1";
18	ensembl	exon	42280011	42280228	0	-	.	gene_id "ENSRNOG00000004033"; gene_version "10"; transcript_id "ENSRNOT00000005446"; transcript_version "7"; exon_number "10"; gene_name "Sema6a"; gene_source "ensembl"; gene_biotype "protein_coding"; transcript_name "Sema6a-201"; transcript_source "ensembl"; transcript_biotype "protein_coding"; exon_id "ENSRNOE00000038277"; exon_version "1"; tag "Ensembl_canonical";
18	ensembl	CDS	42280011	42280228	0	-	0	gene_id "ENSRNOG00000004033"; gene_version "10"; transcript_id "ENSRNOT00000005446"; transcript_version "7"; exon_number "10"; gene_name "Sema6a"; gene_source "ensembl"; gene_biotype "protein_coding"; transcript_name "Sema6a-201"; transcript_source "ensembl"; transcript_biotype "protein_coding"; protein_id "ENSRNOP00000005446"; protein_version "5"; tag "Ensembl_canonical";
18	ensembl	exon	42280011	42280228	0	-	.	gene_id "ENSRNOG00000004033"; gene_version "10"; transcript_id "ENSRNOT00000005476"; transcript_version "10"; exon_number "10"; gene_name "Sema6a"; gene_source "ensembl"; gene_biotype "protein_coding"; transcript_name "Sema6a-202"; transcript_source "ensembl"; transcript_biotype "protein_coding"; exon_id "ENSRNOE00000038277"; exon_version "1";
18	ensembl	CDS	42280011	42280228	0	-	0	gene_id "ENSRNOG00000004033"; gene_version "10"; transcript_id "ENSRNOT00000005476"; transcript_version "10"; exon_number "10"; gene_name "Sema6a"; gene_source "ensembl"; gene_biotype "protein_coding"; transcript_name "Sema6a-202"; transcript_source "ensembl"; transcript_biotype "protein_coding"; protein_id "ENSRNOP00000005476"; protein_version "7";
18	ensembl	exon	42280011	42280228	0	-	.	gene_id "ENSRNOG00000004033"; gene_version "10"; transcript_id "ENSRNOT00000150263"; transcript_version "1"; exon_number "10"; gene_name "Sema6a"; gene_source "ensembl"; gene_biotype "protein_coding"; transcript_name "Sema6a-205"; transcript_source "ensembl"; transcript_biotype "protein_coding"; exon_id "ENSRNOE00000038277"; exon_version "1";
18	ensembl	CDS	42280011	42280228	0	-	0	gene_id "ENSRNOG00000004033"; gene_version "10"; transcript_id "ENSRNOT00000150263"; transcript_version "1"; exon_number "10"; gene_name "Sema6a"; gene_source "ensembl"; gene_biotype "protein_coding"; transcript_name "Sema6a-205"; transcript_source "ensembl"; transcript_biotype "protein_coding"; protein_id "ENSRNOP00000099981"; protein_version "1";
18	ENSEMBL114_rn	exon	42280011	42280228	0.502054108841803	-	.	gene_id "ENSRNOG00000004033"; transcript_id "ENSRNOG00000004033_tx_10"; exon_id "18_42280011_42280228_-"; exonnum "11"; txlen "3055";
18	ENSEMBL114_rn	exon	42280011	42280228	0.385332734459768	-	.	gene_id "ENSRNOG00000004033"; transcript_id "ENSRNOG00000004033_tx_12"; exon_id "18_42280011_42280228_-"; exonnum "11"; txlen "3317";
18	ENSEMBL114_rn	exon	42280011	42280228	0.385332734459768	-	.	gene_id "ENSRNOG00000004033"; transcript_id "ENSRNOG00000004033_tx_13"; exon_id "18_42280011_42280228_-"; exonnum "11"; txlen "3482";
18	ENSEMBL114_rn	exon	42280011	42280228	0.340591864034688	-	.	gene_id "ENSRNOG00000004033"; transcript_id "ENSRNOG00000004033_tx_14"; exon_id "18_42280011_42280228_-"; exonnum "11"; txlen "2973";
18	ENSEMBL114_rn	exon	42280011	42280228	0.340591864034688	-	.	gene_id "ENSRNOG00000004033"; transcript_id "ENSRNOG00000004033_tx_15"; exon_id "18_42280011_42280228_-"; exonnum "11"; txlen "3138";
18	ENSEMBL114_rn	exon	42280011	42280228	2.59469420962937	-	.	gene_id "ENSRNOG00000004033"; transcript_id "ENSRNOG00000004033_tx_2"; exon_id "18_42280011_42280228_-"; exonnum "10"; txlen "2999";
18	ENSEMBL114_rn	exon	42280011	42280228	0.241090526708183	-	.	gene_id "ENSRNOG00000004033"; transcript_id "ENSRNOG00000004033_tx_20"; exon_id "18_42280011_42280228_-"; exonnum "10"; txlen "3233";
18	ENSEMBL114_rn	exon	42280011	42280228	0.241090526708183	-	.	gene_id "ENSRNOG00000004033"; transcript_id "ENSRNOG00000004033_tx_21"; exon_id "18_42280011_42280228_-"; exonnum "10"; txlen "3068";
18	ENSEMBL114_rn	exon	42280011	42280228	0.241090526708183	-	.	gene_id "ENSRNOG00000004033"; transcript_id "ENSRNOG00000004033_tx_22"; exon_id "18_42280011_42280228_-"; exonnum "10"; txlen "3284";
18	ENSEMBL114_rn	exon	42280011	42280228	0.235200099268999	-	.	gene_id "ENSRNOG00000004033"; transcript_id "ENSRNOG00000004033_tx_23"; exon_id "18_42280011_42280228_-"; exonnum "11"; txlen "3106";
18	ENSEMBL114_rn	exon	42280011	42280228	0.202215956608772	-	.	gene_id "ENSRNOG00000004033"; transcript_id "ENSRNOG00000004033_tx_24"; exon_id "18_42280011_42280228_-"; exonnum "11"; txlen "3533";
18	ENSEMBL114_rn	exon	42280011	42280228	2.55205912816245	-	.	gene_id "ENSRNOG00000004033"; transcript_id "ENSRNOG00000004033_tx_3"; exon_id "18_42280011_42280228_-"; exonnum "10"; txlen "2834";
18	ENSEMBL114_rn	exon	42280011	42280228	2.3733096739927	-	.	gene_id "ENSRNOG00000004033"; transcript_id "ENSRNOG00000004033_tx_4"; exon_id "18_42280011_42280228_-"; exonnum "10"; txlen "3082";
18	ENSEMBL114_rn	exon	42280011	42280228	2.36915015384958	-	.	gene_id "ENSRNOG00000004033"; transcript_id "ENSRNOG00000004033_tx_5"; exon_id "18_42280011_42280228_-"; exonnum "10"; txlen "2917";
18	ENSEMBL114_rn	exon	42280011	42280228	1.48592129966142	-	.	gene_id "ENSRNOG00000004033"; transcript_id "ENSRNOG00000004033_tx_6"; exon_id "18_42280011_42280228_-"; exonnum "10"; txlen "3050";
18	ENSEMBL114_rn	exon	42280011	42280228	1.45954663450833	-	.	gene_id "ENSRNOG00000004033"; transcript_id "ENSRNOG00000004033_tx_7"; exon_id "18_42280011_42280228_-"; exonnum "10"; txlen "3133";
18	ENSEMBL114_rn	exon	42280011	42280228	0.502054108841803	-	.	gene_id "ENSRNOG00000004033"; transcript_id "ENSRNOG00000004033_tx_9"; exon_id "18_42280011_42280228_-"; exonnum "11"; txlen "2890";
18	ensembl	exon	42281093	42281181	0	-	.	gene_id "ENSRNOG00000004033"; gene_version "10"; transcript_id "ENSRNOT00000115179"; transcript_version "2"; exon_number "9"; gene_name "Sema6a"; gene_source "ensembl"; gene_biotype "protein_coding"; transcript_name "Sema6a-203"; transcript_source "ensembl"; transcript_biotype "protein_coding"; exon_id "ENSRNOE00000038236"; exon_version "1";
18	ensembl	CDS	42281093	42281181	0	-	2	gene_id "ENSRNOG00000004033"; gene_version "10"; transcript_id "ENSRNOT00000115179"; transcript_version "2"; exon_number "9"; gene_name "Sema6a"; gene_source "ensembl"; gene_biotype "protein_coding"; transcript_name "Sema6a-203"; transcript_source "ensembl"; transcript_biotype "protein_coding"; protein_id "ENSRNOP00000082708"; protein_version "2";
18	ensembl	exon	42281093	42281181	0	-	.	gene_id "ENSRNOG00000004033"; gene_version "10"; transcript_id "ENSRNOT00000136674"; transcript_version "1"; exon_number "9"; gene_name "Sema6a"; gene_source "ensembl"; gene_biotype "protein_coding"; transcript_name "Sema6a-204"; transcript_source "ensembl"; transcript_biotype "protein_coding"; exon_id "ENSRNOE00000038236"; exon_version "1";
18	ensembl	CDS	42281093	42281181	0	-	2	gene_id "ENSRNOG00000004033"; gene_version "10"; transcript_id "ENSRNOT00000136674"; transcript_version "1"; exon_number "9"; gene_name "Sema6a"; gene_source "ensembl"; gene_biotype "protein_coding"; transcript_name "Sema6a-204"; transcript_source "ensembl"; transcript_biotype "protein_coding"; protein_id "ENSRNOP00000111735"; protein_version "1";
18	ensembl	exon	42281093	42281181	0	-	.	gene_id "ENSRNOG00000004033"; gene_version "10"; transcript_id "ENSRNOT00000005446"; transcript_version "7"; exon_number "9"; gene_name "Sema6a"; gene_source "ensembl"; gene_biotype "protein_coding"; transcript_name "Sema6a-201"; transcript_source "ensembl"; transcript_biotype "protein_coding"; exon_id "ENSRNOE00000038236"; exon_version "1"; tag "Ensembl_canonical";
18	ensembl	CDS	42281093	42281181	0	-	2	gene_id "ENSRNOG00000004033"; gene_version "10"; transcript_id "ENSRNOT00000005446"; transcript_version "7"; exon_number "9"; gene_name "Sema6a"; gene_source "ensembl"; gene_biotype "protein_coding"; transcript_name "Sema6a-201"; transcript_source "ensembl"; transcript_biotype "protein_coding"; protein_id "ENSRNOP00000005446"; protein_version "5"; tag "Ensembl_canonical";
18	ensembl	exon	42281093	42281181	0	-	.	gene_id "ENSRNOG00000004033"; gene_version "10"; transcript_id "ENSRNOT00000005476"; transcript_version "10"; exon_number "9"; gene_name "Sema6a"; gene_source "ensembl"; gene_biotype "protein_coding"; transcript_name "Sema6a-202"; transcript_source "ensembl"; transcript_biotype "protein_coding"; exon_id "ENSRNOE00000038236"; exon_version "1";
18	ensembl	CDS	42281093	42281181	0	-	2	gene_id "ENSRNOG00000004033"; gene_version "10"; transcript_id "ENSRNOT00000005476"; transcript_version "10"; exon_number "9"; gene_name "Sema6a"; gene_source "ensembl"; gene_biotype "protein_coding"; transcript_name "Sema6a-202"; transcript_source "ensembl"; transcript_biotype "protein_coding"; protein_id "ENSRNOP00000005476"; protein_version "7";
18	ensembl	exon	42281093	42281181	0	-	.	gene_id "ENSRNOG00000004033"; gene_version "10"; transcript_id "ENSRNOT00000150263"; transcript_version "1"; exon_number "9"; gene_name "Sema6a"; gene_source "ensembl"; gene_biotype "protein_coding"; transcript_name "Sema6a-205"; transcript_source "ensembl"; transcript_biotype "protein_coding"; exon_id "ENSRNOE00000038236"; exon_version "1";
18	ensembl	CDS	42281093	42281181	0	-	2	gene_id "ENSRNOG00000004033"; gene_version "10"; transcript_id "ENSRNOT00000150263"; transcript_version "1"; exon_number "9"; gene_name "Sema6a"; gene_source "ensembl"; gene_biotype "protein_coding"; transcript_name "Sema6a-205"; transcript_source "ensembl"; transcript_biotype "protein_coding"; protein_id "ENSRNOP00000099981"; protein_version "1";
18	ENSEMBL114_rn	exon	42281093	42281181	0.502054108841803	-	.	gene_id "ENSRNOG00000004033"; transcript_id "ENSRNOG00000004033_tx_10"; exon_id "18_42281093_42281181_-"; exonnum "10"; txlen "3055";
18	ENSEMBL114_rn	exon	42281093	42281181	0.385332734459768	-	.	gene_id "ENSRNOG00000004033"; transcript_id "ENSRNOG00000004033_tx_12"; exon_id "18_42281093_42281181_-"; exonnum "10"; txlen "3317";
18	ENSEMBL114_rn	exon	42281093	42281181	0.385332734459768	-	.	gene_id "ENSRNOG00000004033"; transcript_id "ENSRNOG00000004033_tx_13"; exon_id "18_42281093_42281181_-"; exonnum "10"; txlen "3482";
18	ENSEMBL114_rn	exon	42281093	42281181	0.340591864034688	-	.	gene_id "ENSRNOG00000004033"; transcript_id "ENSRNOG00000004033_tx_14"; exon_id "18_42281093_42281181_-"; exonnum "10"; txlen "2973";
18	ENSEMBL114_rn	exon	42281093	42281181	0.340591864034688	-	.	gene_id "ENSRNOG00000004033"; transcript_id "ENSRNOG00000004033_tx_15"; exon_id "18_42281093_42281181_-"; exonnum "10"; txlen "3138";
18	ENSEMBL114_rn	exon	42281093	42281181	2.59469420962937	-	.	gene_id "ENSRNOG00000004033"; transcript_id "ENSRNOG00000004033_tx_2"; exon_id "18_42281093_42281181_-"; exonnum "9"; txlen "2999";
18	ENSEMBL114_rn	exon	42281093	42281181	0.241090526708183	-	.	gene_id "ENSRNOG00000004033"; transcript_id "ENSRNOG00000004033_tx_20"; exon_id "18_42281093_42281181_-"; exonnum "9"; txlen "3233";
18	ENSEMBL114_rn	exon	42281093	42281181	0.241090526708183	-	.	gene_id "ENSRNOG00000004033"; transcript_id "ENSRNOG00000004033_tx_21"; exon_id "18_42281093_42281181_-"; exonnum "9"; txlen "3068";
18	ENSEMBL114_rn	exon	42281093	42281181	0.241090526708183	-	.	gene_id "ENSRNOG00000004033"; transcript_id "ENSRNOG00000004033_tx_22"; exon_id "18_42281093_42281181_-"; exonnum "9"; txlen "3284";
18	ENSEMBL114_rn	exon	42281093	42281181	0.235200099268999	-	.	gene_id "ENSRNOG00000004033"; transcript_id "ENSRNOG00000004033_tx_23"; exon_id "18_42281093_42281181_-"; exonnum "10"; txlen "3106";
18	ENSEMBL114_rn	exon	42281093	42281181	0.202215956608772	-	.	gene_id "ENSRNOG00000004033"; transcript_id "ENSRNOG00000004033_tx_24"; exon_id "18_42281093_42281181_-"; exonnum "10"; txlen "3533";
18	ENSEMBL114_rn	exon	42281093	42281181	2.55205912816245	-	.	gene_id "ENSRNOG00000004033"; transcript_id "ENSRNOG00000004033_tx_3"; exon_id "18_42281093_42281181_-"; exonnum "9"; txlen "2834";
18	ENSEMBL114_rn	exon	42281093	42281181	2.3733096739927	-	.	gene_id "ENSRNOG00000004033"; transcript_id "ENSRNOG00000004033_tx_4"; exon_id "18_42281093_42281181_-"; exonnum "9"; txlen "3082";
18	ENSEMBL114_rn	exon	42281093	42281181	2.36915015384958	-	.	gene_id "ENSRNOG00000004033"; transcript_id "ENSRNOG00000004033_tx_5"; exon_id "18_42281093_42281181_-"; exonnum "9"; txlen "2917";
18	ENSEMBL114_rn	exon	42281093	42281181	1.48592129966142	-	.	gene_id "ENSRNOG00000004033"; transcript_id "ENSRNOG00000004033_tx_6"; exon_id "18_42281093_42281181_-"; exonnum "9"; txlen "3050";
18	ENSEMBL114_rn	exon	42281093	42281181	1.45954663450833	-	.	gene_id "ENSRNOG00000004033"; transcript_id "ENSRNOG00000004033_tx_7"; exon_id "18_42281093_42281181_-"; exonnum "9"; txlen "3133";
18	ENSEMBL114_rn	exon	42281093	42281181	0.502054108841803	-	.	gene_id "ENSRNOG00000004033"; transcript_id "ENSRNOG00000004033_tx_9"; exon_id "18_42281093_42281181_-"; exonnum "10"; txlen "2890";
18	ensembl	exon	42281868	42281987	0	-	.	gene_id "ENSRNOG00000004033"; gene_version "10"; transcript_id "ENSRNOT00000115179"; transcript_version "2"; exon_number "8"; gene_name "Sema6a"; gene_source "ensembl"; gene_biotype "protein_coding"; transcript_name "Sema6a-203"; transcript_source "ensembl"; transcript_biotype "protein_coding"; exon_id "ENSRNOE00000038197"; exon_version "1";
18	ensembl	CDS	42281868	42281987	0	-	2	gene_id "ENSRNOG00000004033"; gene_version "10"; transcript_id "ENSRNOT00000115179"; transcript_version "2"; exon_number "8"; gene_name "Sema6a"; gene_source "ensembl"; gene_biotype "protein_coding"; transcript_name "Sema6a-203"; transcript_source "ensembl"; transcript_biotype "protein_coding"; protein_id "ENSRNOP00000082708"; protein_version "2";
18	ensembl	exon	42281868	42281987	0	-	.	gene_id "ENSRNOG00000004033"; gene_version "10"; transcript_id "ENSRNOT00000136674"; transcript_version "1"; exon_number "8"; gene_name "Sema6a"; gene_source "ensembl"; gene_biotype "protein_coding"; transcript_name "Sema6a-204"; transcript_source "ensembl"; transcript_biotype "protein_coding"; exon_id "ENSRNOE00000038197"; exon_version "1";
18	ensembl	CDS	42281868	42281987	0	-	2	gene_id "ENSRNOG00000004033"; gene_version "10"; transcript_id "ENSRNOT00000136674"; transcript_version "1"; exon_number "8"; gene_name "Sema6a"; gene_source "ensembl"; gene_biotype "protein_coding"; transcript_name "Sema6a-204"; transcript_source "ensembl"; transcript_biotype "protein_coding"; protein_id "ENSRNOP00000111735"; protein_version "1";
18	ensembl	exon	42281868	42281987	0	-	.	gene_id "ENSRNOG00000004033"; gene_version "10"; transcript_id "ENSRNOT00000005446"; transcript_version "7"; exon_number "8"; gene_name "Sema6a"; gene_source "ensembl"; gene_biotype "protein_coding"; transcript_name "Sema6a-201"; transcript_source "ensembl"; transcript_biotype "protein_coding"; exon_id "ENSRNOE00000038197"; exon_version "1"; tag "Ensembl_canonical";
18	ensembl	CDS	42281868	42281987	0	-	2	gene_id "ENSRNOG00000004033"; gene_version "10"; transcript_id "ENSRNOT00000005446"; transcript_version "7"; exon_number "8"; gene_name "Sema6a"; gene_source "ensembl"; gene_biotype "protein_coding"; transcript_name "Sema6a-201"; transcript_source "ensembl"; transcript_biotype "protein_coding"; protein_id "ENSRNOP00000005446"; protein_version "5"; tag "Ensembl_canonical";
18	ensembl	exon	42281868	42281987	0	-	.	gene_id "ENSRNOG00000004033"; gene_version "10"; transcript_id "ENSRNOT00000005476"; transcript_version "10"; exon_number "8"; gene_name "Sema6a"; gene_source "ensembl"; gene_biotype "protein_coding"; transcript_name "Sema6a-202"; transcript_source "ensembl"; transcript_biotype "protein_coding"; exon_id "ENSRNOE00000038197"; exon_version "1";
18	ensembl	CDS	42281868	42281987	0	-	2	gene_id "ENSRNOG00000004033"; gene_version "10"; transcript_id "ENSRNOT00000005476"; transcript_version "10"; exon_number "8"; gene_name "Sema6a"; gene_source "ensembl"; gene_biotype "protein_coding"; transcript_name "Sema6a-202"; transcript_source "ensembl"; transcript_biotype "protein_coding"; protein_id "ENSRNOP00000005476"; protein_version "7";
18	ensembl	exon	42281868	42281987	0	-	.	gene_id "ENSRNOG00000004033"; gene_version "10"; transcript_id "ENSRNOT00000150263"; transcript_version "1"; exon_number "8"; gene_name "Sema6a"; gene_source "ensembl"; gene_biotype "protein_coding"; transcript_name "Sema6a-205"; transcript_source "ensembl"; transcript_biotype "protein_coding"; exon_id "ENSRNOE00000038197"; exon_version "1";
18	ensembl	CDS	42281868	42281987	0	-	2	gene_id "ENSRNOG00000004033"; gene_version "10"; transcript_id "ENSRNOT00000150263"; transcript_version "1"; exon_number "8"; gene_name "Sema6a"; gene_source "ensembl"; gene_biotype "protein_coding"; transcript_name "Sema6a-205"; transcript_source "ensembl"; transcript_biotype "protein_coding"; protein_id "ENSRNOP00000099981"; protein_version "1";
18	ENSEMBL114_rn	exon	42281868	42281987	0.502054108841803	-	.	gene_id "ENSRNOG00000004033"; transcript_id "ENSRNOG00000004033_tx_10"; exon_id "18_42281868_42281987_-"; exonnum "9"; txlen "3055";
18	ENSEMBL114_rn	exon	42281868	42281987	0.385332734459768	-	.	gene_id "ENSRNOG00000004033"; transcript_id "ENSRNOG00000004033_tx_12"; exon_id "18_42281868_42281987_-"; exonnum "9"; txlen "3317";
18	ENSEMBL114_rn	exon	42281868	42281987	0.385332734459768	-	.	gene_id "ENSRNOG00000004033"; transcript_id "ENSRNOG00000004033_tx_13"; exon_id "18_42281868_42281987_-"; exonnum "9"; txlen "3482";
18	ENSEMBL114_rn	exon	42281868	42281987	0.340591864034688	-	.	gene_id "ENSRNOG00000004033"; transcript_id "ENSRNOG00000004033_tx_14"; exon_id "18_42281868_42281987_-"; exonnum "9"; txlen "2973";
18	ENSEMBL114_rn	exon	42281868	42281987	0.340591864034688	-	.	gene_id "ENSRNOG00000004033"; transcript_id "ENSRNOG00000004033_tx_15"; exon_id "18_42281868_42281987_-"; exonnum "9"; txlen "3138";
18	ENSEMBL114_rn	exon	42281868	42281987	2.59469420962937	-	.	gene_id "ENSRNOG00000004033"; transcript_id "ENSRNOG00000004033_tx_2"; exon_id "18_42281868_42281987_-"; exonnum "8"; txlen "2999";
18	ENSEMBL114_rn	exon	42281868	42281987	0.241090526708183	-	.	gene_id "ENSRNOG00000004033"; transcript_id "ENSRNOG00000004033_tx_20"; exon_id "18_42281868_42281987_-"; exonnum "8"; txlen "3233";
18	ENSEMBL114_rn	exon	42281868	42281987	0.241090526708183	-	.	gene_id "ENSRNOG00000004033"; transcript_id "ENSRNOG00000004033_tx_21"; exon_id "18_42281868_42281987_-"; exonnum "8"; txlen "3068";
18	ENSEMBL114_rn	exon	42281868	42281987	0.241090526708183	-	.	gene_id "ENSRNOG00000004033"; transcript_id "ENSRNOG00000004033_tx_22"; exon_id "18_42281868_42281987_-"; exonnum "8"; txlen "3284";
18	ENSEMBL114_rn	exon	42281868	42281987	0.235200099268999	-	.	gene_id "ENSRNOG00000004033"; transcript_id "ENSRNOG00000004033_tx_23"; exon_id "18_42281868_42281987_-"; exonnum "9"; txlen "3106";
18	ENSEMBL114_rn	exon	42281868	42281987	0.202215956608772	-	.	gene_id "ENSRNOG00000004033"; transcript_id "ENSRNOG00000004033_tx_24"; exon_id "18_42281868_42281987_-"; exonnum "9"; txlen "3533";
18	ENSEMBL114_rn	exon	42281868	42281987	2.55205912816245	-	.	gene_id "ENSRNOG00000004033"; transcript_id "ENSRNOG00000004033_tx_3"; exon_id "18_42281868_42281987_-"; exonnum "8"; txlen "2834";
18	ENSEMBL114_rn	exon	42281868	42281987	2.3733096739927	-	.	gene_id "ENSRNOG00000004033"; transcript_id "ENSRNOG00000004033_tx_4"; exon_id "18_42281868_42281987_-"; exonnum "8"; txlen "3082";
18	ENSEMBL114_rn	exon	42281868	42281987	2.36915015384958	-	.	gene_id "ENSRNOG00000004033"; transcript_id "ENSRNOG00000004033_tx_5"; exon_id "18_42281868_42281987_-"; exonnum "8"; txlen "2917";
18	ENSEMBL114_rn	exon	42281868	42281987	1.48592129966142	-	.	gene_id "ENSRNOG00000004033"; transcript_id "ENSRNOG00000004033_tx_6"; exon_id "18_42281868_42281987_-"; exonnum "8"; txlen "3050";
18	ENSEMBL114_rn	exon	42281868	42281987	1.45954663450833	-	.	gene_id "ENSRNOG00000004033"; transcript_id "ENSRNOG00000004033_tx_7"; exon_id "18_42281868_42281987_-"; exonnum "8"; txlen "3133";
18	ENSEMBL114_rn	exon	42281868	42281987	0.502054108841803	-	.	gene_id "ENSRNOG00000004033"; transcript_id "ENSRNOG00000004033_tx_9"; exon_id "18_42281868_42281987_-"; exonnum "9"; txlen "2890";
18	ensembl	exon	42283927	42284017	0	-	.	gene_id "ENSRNOG00000004033"; gene_version "10"; transcript_id "ENSRNOT00000115179"; transcript_version "2"; exon_number "7"; gene_name "Sema6a"; gene_source "ensembl"; gene_biotype "protein_coding"; transcript_name "Sema6a-203"; transcript_source "ensembl"; transcript_biotype "protein_coding"; exon_id "ENSRNOE00000038153"; exon_version "1";
18	ensembl	CDS	42283927	42284017	0	-	0	gene_id "ENSRNOG00000004033"; gene_version "10"; transcript_id "ENSRNOT00000115179"; transcript_version "2"; exon_number "7"; gene_name "Sema6a"; gene_source "ensembl"; gene_biotype "protein_coding"; transcript_name "Sema6a-203"; transcript_source "ensembl"; transcript_biotype "protein_coding"; protein_id "ENSRNOP00000082708"; protein_version "2";
18	ensembl	exon	42283927	42284017	0	-	.	gene_id "ENSRNOG00000004033"; gene_version "10"; transcript_id "ENSRNOT00000136674"; transcript_version "1"; exon_number "7"; gene_name "Sema6a"; gene_source "ensembl"; gene_biotype "protein_coding"; transcript_name "Sema6a-204"; transcript_source "ensembl"; transcript_biotype "protein_coding"; exon_id "ENSRNOE00000038153"; exon_version "1";
18	ensembl	CDS	42283927	42284017	0	-	0	gene_id "ENSRNOG00000004033"; gene_version "10"; transcript_id "ENSRNOT00000136674"; transcript_version "1"; exon_number "7"; gene_name "Sema6a"; gene_source "ensembl"; gene_biotype "protein_coding"; transcript_name "Sema6a-204"; transcript_source "ensembl"; transcript_biotype "protein_coding"; protein_id "ENSRNOP00000111735"; protein_version "1";
18	ensembl	exon	42283927	42284017	0	-	.	gene_id "ENSRNOG00000004033"; gene_version "10"; transcript_id "ENSRNOT00000005446"; transcript_version "7"; exon_number "7"; gene_name "Sema6a"; gene_source "ensembl"; gene_biotype "protein_coding"; transcript_name "Sema6a-201"; transcript_source "ensembl"; transcript_biotype "protein_coding"; exon_id "ENSRNOE00000038153"; exon_version "1"; tag "Ensembl_canonical";
18	ensembl	CDS	42283927	42284017	0	-	0	gene_id "ENSRNOG00000004033"; gene_version "10"; transcript_id "ENSRNOT00000005446"; transcript_version "7"; exon_number "7"; gene_name "Sema6a"; gene_source "ensembl"; gene_biotype "protein_coding"; transcript_name "Sema6a-201"; transcript_source "ensembl"; transcript_biotype "protein_coding"; protein_id "ENSRNOP00000005446"; protein_version "5"; tag "Ensembl_canonical";
18	ensembl	exon	42283927	42284017	0	-	.	gene_id "ENSRNOG00000004033"; gene_version "10"; transcript_id "ENSRNOT00000005476"; transcript_version "10"; exon_number "7"; gene_name "Sema6a"; gene_source "ensembl"; gene_biotype "protein_coding"; transcript_name "Sema6a-202"; transcript_source "ensembl"; transcript_biotype "protein_coding"; exon_id "ENSRNOE00000038153"; exon_version "1";
18	ensembl	CDS	42283927	42284017	0	-	0	gene_id "ENSRNOG00000004033"; gene_version "10"; transcript_id "ENSRNOT00000005476"; transcript_version "10"; exon_number "7"; gene_name "Sema6a"; gene_source "ensembl"; gene_biotype "protein_coding"; transcript_name "Sema6a-202"; transcript_source "ensembl"; transcript_biotype "protein_coding"; protein_id "ENSRNOP00000005476"; protein_version "7";
18	ensembl	exon	42283927	42284017	0	-	.	gene_id "ENSRNOG00000004033"; gene_version "10"; transcript_id "ENSRNOT00000150263"; transcript_version "1"; exon_number "7"; gene_name "Sema6a"; gene_source "ensembl"; gene_biotype "protein_coding"; transcript_name "Sema6a-205"; transcript_source "ensembl"; transcript_biotype "protein_coding"; exon_id "ENSRNOE00000038153"; exon_version "1";
18	ensembl	CDS	42283927	42284017	0	-	0	gene_id "ENSRNOG00000004033"; gene_version "10"; transcript_id "ENSRNOT00000150263"; transcript_version "1"; exon_number "7"; gene_name "Sema6a"; gene_source "ensembl"; gene_biotype "protein_coding"; transcript_name "Sema6a-205"; transcript_source "ensembl"; transcript_biotype "protein_coding"; protein_id "ENSRNOP00000099981"; protein_version "1";
18	ENSEMBL114_rn	exon	42283927	42284017	0.502054108841803	-	.	gene_id "ENSRNOG00000004033"; transcript_id "ENSRNOG00000004033_tx_10"; exon_id "18_42283927_42284017_-"; exonnum "8"; txlen "3055";
18	ENSEMBL114_rn	exon	42283927	42284017	0.385332734459768	-	.	gene_id "ENSRNOG00000004033"; transcript_id "ENSRNOG00000004033_tx_12"; exon_id "18_42283927_42284017_-"; exonnum "8"; txlen "3317";
18	ENSEMBL114_rn	exon	42283927	42284017	0.385332734459768	-	.	gene_id "ENSRNOG00000004033"; transcript_id "ENSRNOG00000004033_tx_13"; exon_id "18_42283927_42284017_-"; exonnum "8"; txlen "3482";
18	ENSEMBL114_rn	exon	42283927	42284017	0.340591864034688	-	.	gene_id "ENSRNOG00000004033"; transcript_id "ENSRNOG00000004033_tx_14"; exon_id "18_42283927_42284017_-"; exonnum "8"; txlen "2973";
18	ENSEMBL114_rn	exon	42283927	42284017	0.340591864034688	-	.	gene_id "ENSRNOG00000004033"; transcript_id "ENSRNOG00000004033_tx_15"; exon_id "18_42283927_42284017_-"; exonnum "8"; txlen "3138";
18	ENSEMBL114_rn	exon	42283927	42284017	2.59469420962937	-	.	gene_id "ENSRNOG00000004033"; transcript_id "ENSRNOG00000004033_tx_2"; exon_id "18_42283927_42284017_-"; exonnum "7"; txlen "2999";
18	ENSEMBL114_rn	exon	42283927	42284017	0.241090526708183	-	.	gene_id "ENSRNOG00000004033"; transcript_id "ENSRNOG00000004033_tx_20"; exon_id "18_42283927_42284017_-"; exonnum "7"; txlen "3233";
18	ENSEMBL114_rn	exon	42283927	42284017	0.241090526708183	-	.	gene_id "ENSRNOG00000004033"; transcript_id "ENSRNOG00000004033_tx_21"; exon_id "18_42283927_42284017_-"; exonnum "7"; txlen "3068";
18	ENSEMBL114_rn	exon	42283927	42284017	0.241090526708183	-	.	gene_id "ENSRNOG00000004033"; transcript_id "ENSRNOG00000004033_tx_22"; exon_id "18_42283927_42284017_-"; exonnum "7"; txlen "3284";
18	ENSEMBL114_rn	exon	42283927	42284017	0.235200099268999	-	.	gene_id "ENSRNOG00000004033"; transcript_id "ENSRNOG00000004033_tx_23"; exon_id "18_42283927_42284017_-"; exonnum "8"; txlen "3106";
18	ENSEMBL114_rn	exon	42283927	42284017	0.202215956608772	-	.	gene_id "ENSRNOG00000004033"; transcript_id "ENSRNOG00000004033_tx_24"; exon_id "18_42283927_42284017_-"; exonnum "8"; txlen "3533";
18	ENSEMBL114_rn	exon	42283927	42284017	2.55205912816245	-	.	gene_id "ENSRNOG00000004033"; transcript_id "ENSRNOG00000004033_tx_3"; exon_id "18_42283927_42284017_-"; exonnum "7"; txlen "2834";
18	ENSEMBL114_rn	exon	42283927	42284017	2.3733096739927	-	.	gene_id "ENSRNOG00000004033"; transcript_id "ENSRNOG00000004033_tx_4"; exon_id "18_42283927_42284017_-"; exonnum "7"; txlen "3082";
18	ENSEMBL114_rn	exon	42283927	42284017	2.36915015384958	-	.	gene_id "ENSRNOG00000004033"; transcript_id "ENSRNOG00000004033_tx_5"; exon_id "18_42283927_42284017_-"; exonnum "7"; txlen "2917";
18	ENSEMBL114_rn	exon	42283927	42284017	1.48592129966142	-	.	gene_id "ENSRNOG00000004033"; transcript_id "ENSRNOG00000004033_tx_6"; exon_id "18_42283927_42284017_-"; exonnum "7"; txlen "3050";
18	ENSEMBL114_rn	exon	42283927	42284017	1.45954663450833	-	.	gene_id "ENSRNOG00000004033"; transcript_id "ENSRNOG00000004033_tx_7"; exon_id "18_42283927_42284017_-"; exonnum "7"; txlen "3133";
18	ENSEMBL114_rn	exon	42283927	42284017	0.502054108841803	-	.	gene_id "ENSRNOG00000004033"; transcript_id "ENSRNOG00000004033_tx_9"; exon_id "18_42283927_42284017_-"; exonnum "8"; txlen "2890";
18	ensembl	exon	42288243	42288344	0	-	.	gene_id "ENSRNOG00000004033"; gene_version "10"; transcript_id "ENSRNOT00000115179"; transcript_version "2"; exon_number "6"; gene_name "Sema6a"; gene_source "ensembl"; gene_biotype "protein_coding"; transcript_name "Sema6a-203"; transcript_source "ensembl"; transcript_biotype "protein_coding"; exon_id "ENSRNOE00000038106"; exon_version "1";
18	ensembl	CDS	42288243	42288344	0	-	0	gene_id "ENSRNOG00000004033"; gene_version "10"; transcript_id "ENSRNOT00000115179"; transcript_version "2"; exon_number "6"; gene_name "Sema6a"; gene_source "ensembl"; gene_biotype "protein_coding"; transcript_name "Sema6a-203"; transcript_source "ensembl"; transcript_biotype "protein_coding"; protein_id "ENSRNOP00000082708"; protein_version "2";
18	ensembl	exon	42288243	42288344	0	-	.	gene_id "ENSRNOG00000004033"; gene_version "10"; transcript_id "ENSRNOT00000136674"; transcript_version "1"; exon_number "6"; gene_name "Sema6a"; gene_source "ensembl"; gene_biotype "protein_coding"; transcript_name "Sema6a-204"; transcript_source "ensembl"; transcript_biotype "protein_coding"; exon_id "ENSRNOE00000038106"; exon_version "1";
18	ensembl	CDS	42288243	42288344	0	-	0	gene_id "ENSRNOG00000004033"; gene_version "10"; transcript_id "ENSRNOT00000136674"; transcript_version "1"; exon_number "6"; gene_name "Sema6a"; gene_source "ensembl"; gene_biotype "protein_coding"; transcript_name "Sema6a-204"; transcript_source "ensembl"; transcript_biotype "protein_coding"; protein_id "ENSRNOP00000111735"; protein_version "1";
18	ensembl	exon	42288243	42288344	0	-	.	gene_id "ENSRNOG00000004033"; gene_version "10"; transcript_id "ENSRNOT00000005446"; transcript_version "7"; exon_number "6"; gene_name "Sema6a"; gene_source "ensembl"; gene_biotype "protein_coding"; transcript_name "Sema6a-201"; transcript_source "ensembl"; transcript_biotype "protein_coding"; exon_id "ENSRNOE00000038106"; exon_version "1"; tag "Ensembl_canonical";
18	ensembl	CDS	42288243	42288344	0	-	0	gene_id "ENSRNOG00000004033"; gene_version "10"; transcript_id "ENSRNOT00000005446"; transcript_version "7"; exon_number "6"; gene_name "Sema6a"; gene_source "ensembl"; gene_biotype "protein_coding"; transcript_name "Sema6a-201"; transcript_source "ensembl"; transcript_biotype "protein_coding"; protein_id "ENSRNOP00000005446"; protein_version "5"; tag "Ensembl_canonical";
18	ensembl	exon	42288243	42288344	0	-	.	gene_id "ENSRNOG00000004033"; gene_version "10"; transcript_id "ENSRNOT00000005476"; transcript_version "10"; exon_number "6"; gene_name "Sema6a"; gene_source "ensembl"; gene_biotype "protein_coding"; transcript_name "Sema6a-202"; transcript_source "ensembl"; transcript_biotype "protein_coding"; exon_id "ENSRNOE00000038106"; exon_version "1";
18	ensembl	CDS	42288243	42288344	0	-	0	gene_id "ENSRNOG00000004033"; gene_version "10"; transcript_id "ENSRNOT00000005476"; transcript_version "10"; exon_number "6"; gene_name "Sema6a"; gene_source "ensembl"; gene_biotype "protein_coding"; transcript_name "Sema6a-202"; transcript_source "ensembl"; transcript_biotype "protein_coding"; protein_id "ENSRNOP00000005476"; protein_version "7";
18	ensembl	exon	42288243	42288344	0	-	.	gene_id "ENSRNOG00000004033"; gene_version "10"; transcript_id "ENSRNOT00000150263"; transcript_version "1"; exon_number "6"; gene_name "Sema6a"; gene_source "ensembl"; gene_biotype "protein_coding"; transcript_name "Sema6a-205"; transcript_source "ensembl"; transcript_biotype "protein_coding"; exon_id "ENSRNOE00000038106"; exon_version "1";
18	ensembl	CDS	42288243	42288344	0	-	0	gene_id "ENSRNOG00000004033"; gene_version "10"; transcript_id "ENSRNOT00000150263"; transcript_version "1"; exon_number "6"; gene_name "Sema6a"; gene_source "ensembl"; gene_biotype "protein_coding"; transcript_name "Sema6a-205"; transcript_source "ensembl"; transcript_biotype "protein_coding"; protein_id "ENSRNOP00000099981"; protein_version "1";
18	ENSEMBL114_rn	exon	42288243	42288344	0.502054108841803	-	.	gene_id "ENSRNOG00000004033"; transcript_id "ENSRNOG00000004033_tx_10"; exon_id "18_42288243_42288344_-"; exonnum "7"; txlen "3055";
18	ENSEMBL114_rn	exon	42288243	42288344	0.385332734459768	-	.	gene_id "ENSRNOG00000004033"; transcript_id "ENSRNOG00000004033_tx_12"; exon_id "18_42288243_42288344_-"; exonnum "7"; txlen "3317";
18	ENSEMBL114_rn	exon	42288243	42288344	0.385332734459768	-	.	gene_id "ENSRNOG00000004033"; transcript_id "ENSRNOG00000004033_tx_13"; exon_id "18_42288243_42288344_-"; exonnum "7"; txlen "3482";
18	ENSEMBL114_rn	exon	42288243	42288344	0.340591864034688	-	.	gene_id "ENSRNOG00000004033"; transcript_id "ENSRNOG00000004033_tx_14"; exon_id "18_42288243_42288344_-"; exonnum "7"; txlen "2973";
18	ENSEMBL114_rn	exon	42288243	42288344	0.340591864034688	-	.	gene_id "ENSRNOG00000004033"; transcript_id "ENSRNOG00000004033_tx_15"; exon_id "18_42288243_42288344_-"; exonnum "7"; txlen "3138";
18	ENSEMBL114_rn	exon	42288243	42288344	2.59469420962937	-	.	gene_id "ENSRNOG00000004033"; transcript_id "ENSRNOG00000004033_tx_2"; exon_id "18_42288243_42288344_-"; exonnum "6"; txlen "2999";
18	ENSEMBL114_rn	exon	42288243	42288344	0.241090526708183	-	.	gene_id "ENSRNOG00000004033"; transcript_id "ENSRNOG00000004033_tx_20"; exon_id "18_42288243_42288344_-"; exonnum "6"; txlen "3233";
18	ENSEMBL114_rn	exon	42288243	42288344	0.241090526708183	-	.	gene_id "ENSRNOG00000004033"; transcript_id "ENSRNOG00000004033_tx_21"; exon_id "18_42288243_42288344_-"; exonnum "6"; txlen "3068";
18	ENSEMBL114_rn	exon	42288243	42288344	0.241090526708183	-	.	gene_id "ENSRNOG00000004033"; transcript_id "ENSRNOG00000004033_tx_22"; exon_id "18_42288243_42288344_-"; exonnum "6"; txlen "3284";
18	ENSEMBL114_rn	exon	42288243	42288344	0.235200099268999	-	.	gene_id "ENSRNOG00000004033"; transcript_id "ENSRNOG00000004033_tx_23"; exon_id "18_42288243_42288344_-"; exonnum "7"; txlen "3106";
18	ENSEMBL114_rn	exon	42288243	42288344	0.202215956608772	-	.	gene_id "ENSRNOG00000004033"; transcript_id "ENSRNOG00000004033_tx_24"; exon_id "18_42288243_42288344_-"; exonnum "7"; txlen "3533";
18	ENSEMBL114_rn	exon	42288243	42288344	2.55205912816245	-	.	gene_id "ENSRNOG00000004033"; transcript_id "ENSRNOG00000004033_tx_3"; exon_id "18_42288243_42288344_-"; exonnum "6"; txlen "2834";
18	ENSEMBL114_rn	exon	42288243	42288344	2.3733096739927	-	.	gene_id "ENSRNOG00000004033"; transcript_id "ENSRNOG00000004033_tx_4"; exon_id "18_42288243_42288344_-"; exonnum "6"; txlen "3082";
18	ENSEMBL114_rn	exon	42288243	42288344	2.36915015384958	-	.	gene_id "ENSRNOG00000004033"; transcript_id "ENSRNOG00000004033_tx_5"; exon_id "18_42288243_42288344_-"; exonnum "6"; txlen "2917";
18	ENSEMBL114_rn	exon	42288243	42288344	1.48592129966142	-	.	gene_id "ENSRNOG00000004033"; transcript_id "ENSRNOG00000004033_tx_6"; exon_id "18_42288243_42288344_-"; exonnum "6"; txlen "3050";
18	ENSEMBL114_rn	exon	42288243	42288344	1.45954663450833	-	.	gene_id "ENSRNOG00000004033"; transcript_id "ENSRNOG00000004033_tx_7"; exon_id "18_42288243_42288344_-"; exonnum "6"; txlen "3133";
18	ENSEMBL114_rn	exon	42288243	42288344	0.502054108841803	-	.	gene_id "ENSRNOG00000004033"; transcript_id "ENSRNOG00000004033_tx_9"; exon_id "18_42288243_42288344_-"; exonnum "7"; txlen "2890";
18	ensembl	exon	42289054	42289116	0	-	.	gene_id "ENSRNOG00000004033"; gene_version "10"; transcript_id "ENSRNOT00000115179"; transcript_version "2"; exon_number "5"; gene_name "Sema6a"; gene_source "ensembl"; gene_biotype "protein_coding"; transcript_name "Sema6a-203"; transcript_source "ensembl"; transcript_biotype "protein_coding"; exon_id "ENSRNOE00000038068"; exon_version "1";
18	ensembl	CDS	42289054	42289116	0	-	0	gene_id "ENSRNOG00000004033"; gene_version "10"; transcript_id "ENSRNOT00000115179"; transcript_version "2"; exon_number "5"; gene_name "Sema6a"; gene_source "ensembl"; gene_biotype "protein_coding"; transcript_name "Sema6a-203"; transcript_source "ensembl"; transcript_biotype "protein_coding"; protein_id "ENSRNOP00000082708"; protein_version "2";
18	ensembl	exon	42289054	42289116	0	-	.	gene_id "ENSRNOG00000004033"; gene_version "10"; transcript_id "ENSRNOT00000136674"; transcript_version "1"; exon_number "5"; gene_name "Sema6a"; gene_source "ensembl"; gene_biotype "protein_coding"; transcript_name "Sema6a-204"; transcript_source "ensembl"; transcript_biotype "protein_coding"; exon_id "ENSRNOE00000038068"; exon_version "1";
18	ensembl	CDS	42289054	42289116	0	-	0	gene_id "ENSRNOG00000004033"; gene_version "10"; transcript_id "ENSRNOT00000136674"; transcript_version "1"; exon_number "5"; gene_name "Sema6a"; gene_source "ensembl"; gene_biotype "protein_coding"; transcript_name "Sema6a-204"; transcript_source "ensembl"; transcript_biotype "protein_coding"; protein_id "ENSRNOP00000111735"; protein_version "1";
18	ensembl	exon	42289054	42289116	0	-	.	gene_id "ENSRNOG00000004033"; gene_version "10"; transcript_id "ENSRNOT00000005446"; transcript_version "7"; exon_number "5"; gene_name "Sema6a"; gene_source "ensembl"; gene_biotype "protein_coding"; transcript_name "Sema6a-201"; transcript_source "ensembl"; transcript_biotype "protein_coding"; exon_id "ENSRNOE00000038068"; exon_version "1"; tag "Ensembl_canonical";
18	ensembl	CDS	42289054	42289116	0	-	0	gene_id "ENSRNOG00000004033"; gene_version "10"; transcript_id "ENSRNOT00000005446"; transcript_version "7"; exon_number "5"; gene_name "Sema6a"; gene_source "ensembl"; gene_biotype "protein_coding"; transcript_name "Sema6a-201"; transcript_source "ensembl"; transcript_biotype "protein_coding"; protein_id "ENSRNOP00000005446"; protein_version "5"; tag "Ensembl_canonical";
18	ensembl	exon	42289054	42289116	0	-	.	gene_id "ENSRNOG00000004033"; gene_version "10"; transcript_id "ENSRNOT00000005476"; transcript_version "10"; exon_number "5"; gene_name "Sema6a"; gene_source "ensembl"; gene_biotype "protein_coding"; transcript_name "Sema6a-202"; transcript_source "ensembl"; transcript_biotype "protein_coding"; exon_id "ENSRNOE00000038068"; exon_version "1";
18	ensembl	CDS	42289054	42289116	0	-	0	gene_id "ENSRNOG00000004033"; gene_version "10"; transcript_id "ENSRNOT00000005476"; transcript_version "10"; exon_number "5"; gene_name "Sema6a"; gene_source "ensembl"; gene_biotype "protein_coding"; transcript_name "Sema6a-202"; transcript_source "ensembl"; transcript_biotype "protein_coding"; protein_id "ENSRNOP00000005476"; protein_version "7";
18	ensembl	exon	42289054	42289116	0	-	.	gene_id "ENSRNOG00000004033"; gene_version "10"; transcript_id "ENSRNOT00000150263"; transcript_version "1"; exon_number "5"; gene_name "Sema6a"; gene_source "ensembl"; gene_biotype "protein_coding"; transcript_name "Sema6a-205"; transcript_source "ensembl"; transcript_biotype "protein_coding"; exon_id "ENSRNOE00000038068"; exon_version "1";
18	ensembl	CDS	42289054	42289116	0	-	0	gene_id "ENSRNOG00000004033"; gene_version "10"; transcript_id "ENSRNOT00000150263"; transcript_version "1"; exon_number "5"; gene_name "Sema6a"; gene_source "ensembl"; gene_biotype "protein_coding"; transcript_name "Sema6a-205"; transcript_source "ensembl"; transcript_biotype "protein_coding"; protein_id "ENSRNOP00000099981"; protein_version "1";
18	ENSEMBL114_rn	exon	42289054	42289116	0.502054108841803	-	.	gene_id "ENSRNOG00000004033"; transcript_id "ENSRNOG00000004033_tx_10"; exon_id "18_42289054_42289116_-"; exonnum "6"; txlen "3055";
18	ENSEMBL114_rn	exon	42289054	42289116	0.385332734459768	-	.	gene_id "ENSRNOG00000004033"; transcript_id "ENSRNOG00000004033_tx_12"; exon_id "18_42289054_42289116_-"; exonnum "6"; txlen "3317";
18	ENSEMBL114_rn	exon	42289054	42289116	0.385332734459768	-	.	gene_id "ENSRNOG00000004033"; transcript_id "ENSRNOG00000004033_tx_13"; exon_id "18_42289054_42289116_-"; exonnum "6"; txlen "3482";
18	ENSEMBL114_rn	exon	42289054	42289116	0.340591864034688	-	.	gene_id "ENSRNOG00000004033"; transcript_id "ENSRNOG00000004033_tx_14"; exon_id "18_42289054_42289116_-"; exonnum "6"; txlen "2973";
18	ENSEMBL114_rn	exon	42289054	42289116	0.340591864034688	-	.	gene_id "ENSRNOG00000004033"; transcript_id "ENSRNOG00000004033_tx_15"; exon_id "18_42289054_42289116_-"; exonnum "6"; txlen "3138";
18	ENSEMBL114_rn	exon	42289054	42289116	2.59469420962937	-	.	gene_id "ENSRNOG00000004033"; transcript_id "ENSRNOG00000004033_tx_2"; exon_id "18_42289054_42289116_-"; exonnum "5"; txlen "2999";
18	ENSEMBL114_rn	exon	42289054	42289116	0.241090526708183	-	.	gene_id "ENSRNOG00000004033"; transcript_id "ENSRNOG00000004033_tx_20"; exon_id "18_42289054_42289116_-"; exonnum "5"; txlen "3233";
18	ENSEMBL114_rn	exon	42289054	42289116	0.241090526708183	-	.	gene_id "ENSRNOG00000004033"; transcript_id "ENSRNOG00000004033_tx_21"; exon_id "18_42289054_42289116_-"; exonnum "5"; txlen "3068";
18	ENSEMBL114_rn	exon	42289054	42289116	0.241090526708183	-	.	gene_id "ENSRNOG00000004033"; transcript_id "ENSRNOG00000004033_tx_22"; exon_id "18_42289054_42289116_-"; exonnum "5"; txlen "3284";
18	ENSEMBL114_rn	exon	42289054	42289116	0.235200099268999	-	.	gene_id "ENSRNOG00000004033"; transcript_id "ENSRNOG00000004033_tx_23"; exon_id "18_42289054_42289116_-"; exonnum "6"; txlen "3106";
18	ENSEMBL114_rn	exon	42289054	42289116	0.202215956608772	-	.	gene_id "ENSRNOG00000004033"; transcript_id "ENSRNOG00000004033_tx_24"; exon_id "18_42289054_42289116_-"; exonnum "6"; txlen "3533";
18	ENSEMBL114_rn	exon	42289054	42289116	2.55205912816245	-	.	gene_id "ENSRNOG00000004033"; transcript_id "ENSRNOG00000004033_tx_3"; exon_id "18_42289054_42289116_-"; exonnum "5"; txlen "2834";
18	ENSEMBL114_rn	exon	42289054	42289116	2.3733096739927	-	.	gene_id "ENSRNOG00000004033"; transcript_id "ENSRNOG00000004033_tx_4"; exon_id "18_42289054_42289116_-"; exonnum "5"; txlen "3082";
18	ENSEMBL114_rn	exon	42289054	42289116	2.36915015384958	-	.	gene_id "ENSRNOG00000004033"; transcript_id "ENSRNOG00000004033_tx_5"; exon_id "18_42289054_42289116_-"; exonnum "5"; txlen "2917";
18	ENSEMBL114_rn	exon	42289054	42289116	1.48592129966142	-	.	gene_id "ENSRNOG00000004033"; transcript_id "ENSRNOG00000004033_tx_6"; exon_id "18_42289054_42289116_-"; exonnum "5"; txlen "3050";
18	ENSEMBL114_rn	exon	42289054	42289116	1.45954663450833	-	.	gene_id "ENSRNOG00000004033"; transcript_id "ENSRNOG00000004033_tx_7"; exon_id "18_42289054_42289116_-"; exonnum "5"; txlen "3133";
18	ENSEMBL114_rn	exon	42289054	42289116	0.502054108841803	-	.	gene_id "ENSRNOG00000004033"; transcript_id "ENSRNOG00000004033_tx_9"; exon_id "18_42289054_42289116_-"; exonnum "6"; txlen "2890";
18	ensembl	exon	42290020	42290080	0	-	.	gene_id "ENSRNOG00000004033"; gene_version "10"; transcript_id "ENSRNOT00000115179"; transcript_version "2"; exon_number "4"; gene_name "Sema6a"; gene_source "ensembl"; gene_biotype "protein_coding"; transcript_name "Sema6a-203"; transcript_source "ensembl"; transcript_biotype "protein_coding"; exon_id "ENSRNOE00000038028"; exon_version "1";
18	ensembl	CDS	42290020	42290080	0	-	1	gene_id "ENSRNOG00000004033"; gene_version "10"; transcript_id "ENSRNOT00000115179"; transcript_version "2"; exon_number "4"; gene_name "Sema6a"; gene_source "ensembl"; gene_biotype "protein_coding"; transcript_name "Sema6a-203"; transcript_source "ensembl"; transcript_biotype "protein_coding"; protein_id "ENSRNOP00000082708"; protein_version "2";
18	ensembl	exon	42290020	42290080	0	-	.	gene_id "ENSRNOG00000004033"; gene_version "10"; transcript_id "ENSRNOT00000136674"; transcript_version "1"; exon_number "4"; gene_name "Sema6a"; gene_source "ensembl"; gene_biotype "protein_coding"; transcript_name "Sema6a-204"; transcript_source "ensembl"; transcript_biotype "protein_coding"; exon_id "ENSRNOE00000038028"; exon_version "1";
18	ensembl	CDS	42290020	42290080	0	-	1	gene_id "ENSRNOG00000004033"; gene_version "10"; transcript_id "ENSRNOT00000136674"; transcript_version "1"; exon_number "4"; gene_name "Sema6a"; gene_source "ensembl"; gene_biotype "protein_coding"; transcript_name "Sema6a-204"; transcript_source "ensembl"; transcript_biotype "protein_coding"; protein_id "ENSRNOP00000111735"; protein_version "1";
18	ensembl	exon	42290020	42290080	0	-	.	gene_id "ENSRNOG00000004033"; gene_version "10"; transcript_id "ENSRNOT00000005446"; transcript_version "7"; exon_number "4"; gene_name "Sema6a"; gene_source "ensembl"; gene_biotype "protein_coding"; transcript_name "Sema6a-201"; transcript_source "ensembl"; transcript_biotype "protein_coding"; exon_id "ENSRNOE00000038028"; exon_version "1"; tag "Ensembl_canonical";
18	ensembl	CDS	42290020	42290080	0	-	1	gene_id "ENSRNOG00000004033"; gene_version "10"; transcript_id "ENSRNOT00000005446"; transcript_version "7"; exon_number "4"; gene_name "Sema6a"; gene_source "ensembl"; gene_biotype "protein_coding"; transcript_name "Sema6a-201"; transcript_source "ensembl"; transcript_biotype "protein_coding"; protein_id "ENSRNOP00000005446"; protein_version "5"; tag "Ensembl_canonical";
18	ensembl	exon	42290020	42290080	0	-	.	gene_id "ENSRNOG00000004033"; gene_version "10"; transcript_id "ENSRNOT00000005476"; transcript_version "10"; exon_number "4"; gene_name "Sema6a"; gene_source "ensembl"; gene_biotype "protein_coding"; transcript_name "Sema6a-202"; transcript_source "ensembl"; transcript_biotype "protein_coding"; exon_id "ENSRNOE00000038028"; exon_version "1";
18	ensembl	CDS	42290020	42290080	0	-	1	gene_id "ENSRNOG00000004033"; gene_version "10"; transcript_id "ENSRNOT00000005476"; transcript_version "10"; exon_number "4"; gene_name "Sema6a"; gene_source "ensembl"; gene_biotype "protein_coding"; transcript_name "Sema6a-202"; transcript_source "ensembl"; transcript_biotype "protein_coding"; protein_id "ENSRNOP00000005476"; protein_version "7";
18	ensembl	exon	42290020	42290080	0	-	.	gene_id "ENSRNOG00000004033"; gene_version "10"; transcript_id "ENSRNOT00000150263"; transcript_version "1"; exon_number "4"; gene_name "Sema6a"; gene_source "ensembl"; gene_biotype "protein_coding"; transcript_name "Sema6a-205"; transcript_source "ensembl"; transcript_biotype "protein_coding"; exon_id "ENSRNOE00000038028"; exon_version "1";
18	ensembl	CDS	42290020	42290080	0	-	1	gene_id "ENSRNOG00000004033"; gene_version "10"; transcript_id "ENSRNOT00000150263"; transcript_version "1"; exon_number "4"; gene_name "Sema6a"; gene_source "ensembl"; gene_biotype "protein_coding"; transcript_name "Sema6a-205"; transcript_source "ensembl"; transcript_biotype "protein_coding"; protein_id "ENSRNOP00000099981"; protein_version "1";
18	ENSEMBL114_rn	exon	42290020	42290080	0.502054108841803	-	.	gene_id "ENSRNOG00000004033"; transcript_id "ENSRNOG00000004033_tx_10"; exon_id "18_42290020_42290080_-"; exonnum "5"; txlen "3055";
18	ENSEMBL114_rn	exon	42290020	42290080	0.385332734459768	-	.	gene_id "ENSRNOG00000004033"; transcript_id "ENSRNOG00000004033_tx_12"; exon_id "18_42290020_42290080_-"; exonnum "5"; txlen "3317";
18	ENSEMBL114_rn	exon	42290020	42290080	0.385332734459768	-	.	gene_id "ENSRNOG00000004033"; transcript_id "ENSRNOG00000004033_tx_13"; exon_id "18_42290020_42290080_-"; exonnum "5"; txlen "3482";
18	ENSEMBL114_rn	exon	42290020	42290080	0.340591864034688	-	.	gene_id "ENSRNOG00000004033"; transcript_id "ENSRNOG00000004033_tx_14"; exon_id "18_42290020_42290080_-"; exonnum "5"; txlen "2973";
18	ENSEMBL114_rn	exon	42290020	42290080	0.340591864034688	-	.	gene_id "ENSRNOG00000004033"; transcript_id "ENSRNOG00000004033_tx_15"; exon_id "18_42290020_42290080_-"; exonnum "5"; txlen "3138";
18	ENSEMBL114_rn	exon	42290020	42290080	2.59469420962937	-	.	gene_id "ENSRNOG00000004033"; transcript_id "ENSRNOG00000004033_tx_2"; exon_id "18_42290020_42290080_-"; exonnum "4"; txlen "2999";
18	ENSEMBL114_rn	exon	42290020	42290080	0.241090526708183	-	.	gene_id "ENSRNOG00000004033"; transcript_id "ENSRNOG00000004033_tx_20"; exon_id "18_42290020_42290080_-"; exonnum "4"; txlen "3233";
18	ENSEMBL114_rn	exon	42290020	42290080	0.241090526708183	-	.	gene_id "ENSRNOG00000004033"; transcript_id "ENSRNOG00000004033_tx_21"; exon_id "18_42290020_42290080_-"; exonnum "4"; txlen "3068";
18	ENSEMBL114_rn	exon	42290020	42290080	0.241090526708183	-	.	gene_id "ENSRNOG00000004033"; transcript_id "ENSRNOG00000004033_tx_22"; exon_id "18_42290020_42290080_-"; exonnum "4"; txlen "3284";
18	ENSEMBL114_rn	exon	42290020	42290080	0.235200099268999	-	.	gene_id "ENSRNOG00000004033"; transcript_id "ENSRNOG00000004033_tx_23"; exon_id "18_42290020_42290080_-"; exonnum "5"; txlen "3106";
18	ENSEMBL114_rn	exon	42290020	42290080	0.202215956608772	-	.	gene_id "ENSRNOG00000004033"; transcript_id "ENSRNOG00000004033_tx_24"; exon_id "18_42290020_42290080_-"; exonnum "5"; txlen "3533";
18	ENSEMBL114_rn	exon	42290020	42290080	2.55205912816245	-	.	gene_id "ENSRNOG00000004033"; transcript_id "ENSRNOG00000004033_tx_3"; exon_id "18_42290020_42290080_-"; exonnum "4"; txlen "2834";
18	ENSEMBL114_rn	exon	42290020	42290080	2.3733096739927	-	.	gene_id "ENSRNOG00000004033"; transcript_id "ENSRNOG00000004033_tx_4"; exon_id "18_42290020_42290080_-"; exonnum "4"; txlen "3082";
18	ENSEMBL114_rn	exon	42290020	42290080	2.36915015384958	-	.	gene_id "ENSRNOG00000004033"; transcript_id "ENSRNOG00000004033_tx_5"; exon_id "18_42290020_42290080_-"; exonnum "4"; txlen "2917";
18	ENSEMBL114_rn	exon	42290020	42290080	1.48592129966142	-	.	gene_id "ENSRNOG00000004033"; transcript_id "ENSRNOG00000004033_tx_6"; exon_id "18_42290020_42290080_-"; exonnum "4"; txlen "3050";
18	ENSEMBL114_rn	exon	42290020	42290080	1.45954663450833	-	.	gene_id "ENSRNOG00000004033"; transcript_id "ENSRNOG00000004033_tx_7"; exon_id "18_42290020_42290080_-"; exonnum "4"; txlen "3133";
18	ENSEMBL114_rn	exon	42290020	42290080	0.502054108841803	-	.	gene_id "ENSRNOG00000004033"; transcript_id "ENSRNOG00000004033_tx_9"; exon_id "18_42290020_42290080_-"; exonnum "5"; txlen "2890";
18	ensembl	exon	42293940	42294057	0	-	.	gene_id "ENSRNOG00000004033"; gene_version "10"; transcript_id "ENSRNOT00000115179"; transcript_version "2"; exon_number "3"; gene_name "Sema6a"; gene_source "ensembl"; gene_biotype "protein_coding"; transcript_name "Sema6a-203"; transcript_source "ensembl"; transcript_biotype "protein_coding"; exon_id "ENSRNOE00000037987"; exon_version "1";
18	ensembl	CDS	42293940	42294057	0	-	2	gene_id "ENSRNOG00000004033"; gene_version "10"; transcript_id "ENSRNOT00000115179"; transcript_version "2"; exon_number "3"; gene_name "Sema6a"; gene_source "ensembl"; gene_biotype "protein_coding"; transcript_name "Sema6a-203"; transcript_source "ensembl"; transcript_biotype "protein_coding"; protein_id "ENSRNOP00000082708"; protein_version "2";
18	ensembl	exon	42293940	42294057	0	-	.	gene_id "ENSRNOG00000004033"; gene_version "10"; transcript_id "ENSRNOT00000136674"; transcript_version "1"; exon_number "3"; gene_name "Sema6a"; gene_source "ensembl"; gene_biotype "protein_coding"; transcript_name "Sema6a-204"; transcript_source "ensembl"; transcript_biotype "protein_coding"; exon_id "ENSRNOE00000037987"; exon_version "1";
18	ensembl	CDS	42293940	42294057	0	-	2	gene_id "ENSRNOG00000004033"; gene_version "10"; transcript_id "ENSRNOT00000136674"; transcript_version "1"; exon_number "3"; gene_name "Sema6a"; gene_source "ensembl"; gene_biotype "protein_coding"; transcript_name "Sema6a-204"; transcript_source "ensembl"; transcript_biotype "protein_coding"; protein_id "ENSRNOP00000111735"; protein_version "1";
18	ensembl	exon	42293940	42294057	0	-	.	gene_id "ENSRNOG00000004033"; gene_version "10"; transcript_id "ENSRNOT00000005446"; transcript_version "7"; exon_number "3"; gene_name "Sema6a"; gene_source "ensembl"; gene_biotype "protein_coding"; transcript_name "Sema6a-201"; transcript_source "ensembl"; transcript_biotype "protein_coding"; exon_id "ENSRNOE00000037987"; exon_version "1"; tag "Ensembl_canonical";
18	ensembl	CDS	42293940	42294057	0	-	2	gene_id "ENSRNOG00000004033"; gene_version "10"; transcript_id "ENSRNOT00000005446"; transcript_version "7"; exon_number "3"; gene_name "Sema6a"; gene_source "ensembl"; gene_biotype "protein_coding"; transcript_name "Sema6a-201"; transcript_source "ensembl"; transcript_biotype "protein_coding"; protein_id "ENSRNOP00000005446"; protein_version "5"; tag "Ensembl_canonical";
18	ensembl	exon	42293940	42294057	0	-	.	gene_id "ENSRNOG00000004033"; gene_version "10"; transcript_id "ENSRNOT00000005476"; transcript_version "10"; exon_number "3"; gene_name "Sema6a"; gene_source "ensembl"; gene_biotype "protein_coding"; transcript_name "Sema6a-202"; transcript_source "ensembl"; transcript_biotype "protein_coding"; exon_id "ENSRNOE00000037987"; exon_version "1";
18	ensembl	CDS	42293940	42294057	0	-	2	gene_id "ENSRNOG00000004033"; gene_version "10"; transcript_id "ENSRNOT00000005476"; transcript_version "10"; exon_number "3"; gene_name "Sema6a"; gene_source "ensembl"; gene_biotype "protein_coding"; transcript_name "Sema6a-202"; transcript_source "ensembl"; transcript_biotype "protein_coding"; protein_id "ENSRNOP00000005476"; protein_version "7";
18	ensembl	exon	42293940	42294057	0	-	.	gene_id "ENSRNOG00000004033"; gene_version "10"; transcript_id "ENSRNOT00000150263"; transcript_version "1"; exon_number "3"; gene_name "Sema6a"; gene_source "ensembl"; gene_biotype "protein_coding"; transcript_name "Sema6a-205"; transcript_source "ensembl"; transcript_biotype "protein_coding"; exon_id "ENSRNOE00000037987"; exon_version "1";
18	ensembl	CDS	42293940	42294057	0	-	2	gene_id "ENSRNOG00000004033"; gene_version "10"; transcript_id "ENSRNOT00000150263"; transcript_version "1"; exon_number "3"; gene_name "Sema6a"; gene_source "ensembl"; gene_biotype "protein_coding"; transcript_name "Sema6a-205"; transcript_source "ensembl"; transcript_biotype "protein_coding"; protein_id "ENSRNOP00000099981"; protein_version "1";
18	ENSEMBL114_rn	exon	42293940	42294057	0.502054108841803	-	.	gene_id "ENSRNOG00000004033"; transcript_id "ENSRNOG00000004033_tx_10"; exon_id "18_42293940_42294057_-"; exonnum "4"; txlen "3055";
18	ENSEMBL114_rn	exon	42293940	42294057	0.385332734459768	-	.	gene_id "ENSRNOG00000004033"; transcript_id "ENSRNOG00000004033_tx_12"; exon_id "18_42293940_42294057_-"; exonnum "4"; txlen "3317";
18	ENSEMBL114_rn	exon	42293940	42294057	0.385332734459768	-	.	gene_id "ENSRNOG00000004033"; transcript_id "ENSRNOG00000004033_tx_13"; exon_id "18_42293940_42294057_-"; exonnum "4"; txlen "3482";
18	ENSEMBL114_rn	exon	42293940	42294057	0.340591864034688	-	.	gene_id "ENSRNOG00000004033"; transcript_id "ENSRNOG00000004033_tx_14"; exon_id "18_42293940_42294057_-"; exonnum "4"; txlen "2973";
18	ENSEMBL114_rn	exon	42293940	42294057	0.340591864034688	-	.	gene_id "ENSRNOG00000004033"; transcript_id "ENSRNOG00000004033_tx_15"; exon_id "18_42293940_42294057_-"; exonnum "4"; txlen "3138";
18	ENSEMBL114_rn	exon	42293940	42294057	2.59469420962937	-	.	gene_id "ENSRNOG00000004033"; transcript_id "ENSRNOG00000004033_tx_2"; exon_id "18_42293940_42294057_-"; exonnum "3"; txlen "2999";
18	ENSEMBL114_rn	exon	42293940	42294057	0.241090526708183	-	.	gene_id "ENSRNOG00000004033"; transcript_id "ENSRNOG00000004033_tx_20"; exon_id "18_42293940_42294057_-"; exonnum "3"; txlen "3233";
18	ENSEMBL114_rn	exon	42293940	42294057	0.241090526708183	-	.	gene_id "ENSRNOG00000004033"; transcript_id "ENSRNOG00000004033_tx_21"; exon_id "18_42293940_42294057_-"; exonnum "3"; txlen "3068";
18	ENSEMBL114_rn	exon	42293940	42294057	0.241090526708183	-	.	gene_id "ENSRNOG00000004033"; transcript_id "ENSRNOG00000004033_tx_22"; exon_id "18_42293940_42294057_-"; exonnum "3"; txlen "3284";
18	ENSEMBL114_rn	exon	42293940	42294057	0.235200099268999	-	.	gene_id "ENSRNOG00000004033"; transcript_id "ENSRNOG00000004033_tx_23"; exon_id "18_42293940_42294057_-"; exonnum "4"; txlen "3106";
18	ENSEMBL114_rn	exon	42293940	42294057	0.202215956608772	-	.	gene_id "ENSRNOG00000004033"; transcript_id "ENSRNOG00000004033_tx_24"; exon_id "18_42293940_42294057_-"; exonnum "4"; txlen "3533";
18	ENSEMBL114_rn	exon	42293940	42294057	2.55205912816245	-	.	gene_id "ENSRNOG00000004033"; transcript_id "ENSRNOG00000004033_tx_3"; exon_id "18_42293940_42294057_-"; exonnum "3"; txlen "2834";
18	ENSEMBL114_rn	exon	42293940	42294057	2.3733096739927	-	.	gene_id "ENSRNOG00000004033"; transcript_id "ENSRNOG00000004033_tx_4"; exon_id "18_42293940_42294057_-"; exonnum "3"; txlen "3082";
18	ENSEMBL114_rn	exon	42293940	42294057	2.36915015384958	-	.	gene_id "ENSRNOG00000004033"; transcript_id "ENSRNOG00000004033_tx_5"; exon_id "18_42293940_42294057_-"; exonnum "3"; txlen "2917";
18	ENSEMBL114_rn	exon	42293940	42294057	1.48592129966142	-	.	gene_id "ENSRNOG00000004033"; transcript_id "ENSRNOG00000004033_tx_6"; exon_id "18_42293940_42294057_-"; exonnum "3"; txlen "3050";
18	ENSEMBL114_rn	exon	42293940	42294057	1.45954663450833	-	.	gene_id "ENSRNOG00000004033"; transcript_id "ENSRNOG00000004033_tx_7"; exon_id "18_42293940_42294057_-"; exonnum "3"; txlen "3133";
18	ENSEMBL114_rn	exon	42293940	42294057	0.502054108841803	-	.	gene_id "ENSRNOG00000004033"; transcript_id "ENSRNOG00000004033_tx_9"; exon_id "18_42293940_42294057_-"; exonnum "4"; txlen "2890";
18	ensembl	CDS	42296132	42296231	0	-	0	gene_id "ENSRNOG00000004033"; gene_version "10"; transcript_id "ENSRNOT00000115179"; transcript_version "2"; exon_number "2"; gene_name "Sema6a"; gene_source "ensembl"; gene_biotype "protein_coding"; transcript_name "Sema6a-203"; transcript_source "ensembl"; transcript_biotype "protein_coding"; protein_id "ENSRNOP00000082708"; protein_version "2";
18	ensembl	CDS	42296132	42296231	0	-	0	gene_id "ENSRNOG00000004033"; gene_version "10"; transcript_id "ENSRNOT00000136674"; transcript_version "1"; exon_number "2"; gene_name "Sema6a"; gene_source "ensembl"; gene_biotype "protein_coding"; transcript_name "Sema6a-204"; transcript_source "ensembl"; transcript_biotype "protein_coding"; protein_id "ENSRNOP00000111735"; protein_version "1";
18	ensembl	CDS	42296132	42296231	0	-	0	gene_id "ENSRNOG00000004033"; gene_version "10"; transcript_id "ENSRNOT00000005446"; transcript_version "7"; exon_number "2"; gene_name "Sema6a"; gene_source "ensembl"; gene_biotype "protein_coding"; transcript_name "Sema6a-201"; transcript_source "ensembl"; transcript_biotype "protein_coding"; protein_id "ENSRNOP00000005446"; protein_version "5"; tag "Ensembl_canonical";
18	ensembl	CDS	42296132	42296231	0	-	0	gene_id "ENSRNOG00000004033"; gene_version "10"; transcript_id "ENSRNOT00000005476"; transcript_version "10"; exon_number "2"; gene_name "Sema6a"; gene_source "ensembl"; gene_biotype "protein_coding"; transcript_name "Sema6a-202"; transcript_source "ensembl"; transcript_biotype "protein_coding"; protein_id "ENSRNOP00000005476"; protein_version "7";
18	ensembl	CDS	42296132	42296231	0	-	0	gene_id "ENSRNOG00000004033"; gene_version "10"; transcript_id "ENSRNOT00000150263"; transcript_version "1"; exon_number "2"; gene_name "Sema6a"; gene_source "ensembl"; gene_biotype "protein_coding"; transcript_name "Sema6a-205"; transcript_source "ensembl"; transcript_biotype "protein_coding"; protein_id "ENSRNOP00000099981"; protein_version "1";
18	ensembl	exon	42296132	42296269	0	-	.	gene_id "ENSRNOG00000004033"; gene_version "10"; transcript_id "ENSRNOT00000115179"; transcript_version "2"; exon_number "2"; gene_name "Sema6a"; gene_source "ensembl"; gene_biotype "protein_coding"; transcript_name "Sema6a-203"; transcript_source "ensembl"; transcript_biotype "protein_coding"; exon_id "ENSRNOE00000364691"; exon_version "4";
18	ensembl	exon	42296132	42296269	0	-	.	gene_id "ENSRNOG00000004033"; gene_version "10"; transcript_id "ENSRNOT00000136674"; transcript_version "1"; exon_number "2"; gene_name "Sema6a"; gene_source "ensembl"; gene_biotype "protein_coding"; transcript_name "Sema6a-204"; transcript_source "ensembl"; transcript_biotype "protein_coding"; exon_id "ENSRNOE00000364691"; exon_version "4";
18	ensembl	exon	42296132	42296269	0	-	.	gene_id "ENSRNOG00000004033"; gene_version "10"; transcript_id "ENSRNOT00000005446"; transcript_version "7"; exon_number "2"; gene_name "Sema6a"; gene_source "ensembl"; gene_biotype "protein_coding"; transcript_name "Sema6a-201"; transcript_source "ensembl"; transcript_biotype "protein_coding"; exon_id "ENSRNOE00000364691"; exon_version "4"; tag "Ensembl_canonical";
18	ensembl	exon	42296132	42296269	0	-	.	gene_id "ENSRNOG00000004033"; gene_version "10"; transcript_id "ENSRNOT00000005476"; transcript_version "10"; exon_number "2"; gene_name "Sema6a"; gene_source "ensembl"; gene_biotype "protein_coding"; transcript_name "Sema6a-202"; transcript_source "ensembl"; transcript_biotype "protein_coding"; exon_id "ENSRNOE00000364691"; exon_version "4";
18	ensembl	exon	42296132	42296269	0	-	.	gene_id "ENSRNOG00000004033"; gene_version "10"; transcript_id "ENSRNOT00000150263"; transcript_version "1"; exon_number "2"; gene_name "Sema6a"; gene_source "ensembl"; gene_biotype "protein_coding"; transcript_name "Sema6a-205"; transcript_source "ensembl"; transcript_biotype "protein_coding"; exon_id "ENSRNOE00000364691"; exon_version "4";
18	ENSEMBL114_rn	exon	42296132	42296269	0.502054108841803	-	.	gene_id "ENSRNOG00000004033"; transcript_id "ENSRNOG00000004033_tx_10"; exon_id "18_42296132_42296269_-"; exonnum "3"; txlen "3055";
18	ENSEMBL114_rn	exon	42296132	42296269	0.385332734459768	-	.	gene_id "ENSRNOG00000004033"; transcript_id "ENSRNOG00000004033_tx_12"; exon_id "18_42296132_42296269_-"; exonnum "3"; txlen "3317";
18	ENSEMBL114_rn	exon	42296132	42296269	0.385332734459768	-	.	gene_id "ENSRNOG00000004033"; transcript_id "ENSRNOG00000004033_tx_13"; exon_id "18_42296132_42296269_-"; exonnum "3"; txlen "3482";
18	ENSEMBL114_rn	exon	42296132	42296269	0.340591864034688	-	.	gene_id "ENSRNOG00000004033"; transcript_id "ENSRNOG00000004033_tx_14"; exon_id "18_42296132_42296269_-"; exonnum "3"; txlen "2973";
18	ENSEMBL114_rn	exon	42296132	42296269	0.340591864034688	-	.	gene_id "ENSRNOG00000004033"; transcript_id "ENSRNOG00000004033_tx_15"; exon_id "18_42296132_42296269_-"; exonnum "3"; txlen "3138";
18	ENSEMBL114_rn	exon	42296132	42296269	2.59469420962937	-	.	gene_id "ENSRNOG00000004033"; transcript_id "ENSRNOG00000004033_tx_2"; exon_id "18_42296132_42296269_-"; exonnum "2"; txlen "2999";
18	ENSEMBL114_rn	exon	42296132	42296269	0.241090526708183	-	.	gene_id "ENSRNOG00000004033"; transcript_id "ENSRNOG00000004033_tx_20"; exon_id "18_42296132_42296269_-"; exonnum "2"; txlen "3233";
18	ENSEMBL114_rn	exon	42296132	42296269	0.241090526708183	-	.	gene_id "ENSRNOG00000004033"; transcript_id "ENSRNOG00000004033_tx_21"; exon_id "18_42296132_42296269_-"; exonnum "2"; txlen "3068";
18	ENSEMBL114_rn	exon	42296132	42296269	0.241090526708183	-	.	gene_id "ENSRNOG00000004033"; transcript_id "ENSRNOG00000004033_tx_22"; exon_id "18_42296132_42296269_-"; exonnum "2"; txlen "3284";
18	ENSEMBL114_rn	exon	42296132	42296269	0.235200099268999	-	.	gene_id "ENSRNOG00000004033"; transcript_id "ENSRNOG00000004033_tx_23"; exon_id "18_42296132_42296269_-"; exonnum "3"; txlen "3106";
18	ENSEMBL114_rn	exon	42296132	42296269	0.202215956608772	-	.	gene_id "ENSRNOG00000004033"; transcript_id "ENSRNOG00000004033_tx_24"; exon_id "18_42296132_42296269_-"; exonnum "3"; txlen "3533";
18	ENSEMBL114_rn	exon	42296132	42296269	2.55205912816245	-	.	gene_id "ENSRNOG00000004033"; transcript_id "ENSRNOG00000004033_tx_3"; exon_id "18_42296132_42296269_-"; exonnum "2"; txlen "2834";
18	ENSEMBL114_rn	exon	42296132	42296269	2.3733096739927	-	.	gene_id "ENSRNOG00000004033"; transcript_id "ENSRNOG00000004033_tx_4"; exon_id "18_42296132_42296269_-"; exonnum "2"; txlen "3082";
18	ENSEMBL114_rn	exon	42296132	42296269	2.36915015384958	-	.	gene_id "ENSRNOG00000004033"; transcript_id "ENSRNOG00000004033_tx_5"; exon_id "18_42296132_42296269_-"; exonnum "2"; txlen "2917";
18	ENSEMBL114_rn	exon	42296132	42296269	1.48592129966142	-	.	gene_id "ENSRNOG00000004033"; transcript_id "ENSRNOG00000004033_tx_6"; exon_id "18_42296132_42296269_-"; exonnum "2"; txlen "3050";
18	ENSEMBL114_rn	exon	42296132	42296269	1.45954663450833	-	.	gene_id "ENSRNOG00000004033"; transcript_id "ENSRNOG00000004033_tx_7"; exon_id "18_42296132_42296269_-"; exonnum "2"; txlen "3133";
18	ENSEMBL114_rn	exon	42296132	42296269	0.502054108841803	-	.	gene_id "ENSRNOG00000004033"; transcript_id "ENSRNOG00000004033_tx_9"; exon_id "18_42296132_42296269_-"; exonnum "3"; txlen "2890";
18	ensembl	start_codon	42296229	42296231	0	-	0	gene_id "ENSRNOG00000004033"; gene_version "10"; transcript_id "ENSRNOT00000115179"; transcript_version "2"; exon_number "2"; gene_name "Sema6a"; gene_source "ensembl"; gene_biotype "protein_coding"; transcript_name "Sema6a-203"; transcript_source "ensembl"; transcript_biotype "protein_coding";
18	ensembl	start_codon	42296229	42296231	0	-	0	gene_id "ENSRNOG00000004033"; gene_version "10"; transcript_id "ENSRNOT00000136674"; transcript_version "1"; exon_number "2"; gene_name "Sema6a"; gene_source "ensembl"; gene_biotype "protein_coding"; transcript_name "Sema6a-204"; transcript_source "ensembl"; transcript_biotype "protein_coding";
18	ensembl	start_codon	42296229	42296231	0	-	0	gene_id "ENSRNOG00000004033"; gene_version "10"; transcript_id "ENSRNOT00000005446"; transcript_version "7"; exon_number "2"; gene_name "Sema6a"; gene_source "ensembl"; gene_biotype "protein_coding"; transcript_name "Sema6a-201"; transcript_source "ensembl"; transcript_biotype "protein_coding"; tag "Ensembl_canonical";
18	ensembl	start_codon	42296229	42296231	0	-	0	gene_id "ENSRNOG00000004033"; gene_version "10"; transcript_id "ENSRNOT00000005476"; transcript_version "10"; exon_number "2"; gene_name "Sema6a"; gene_source "ensembl"; gene_biotype "protein_coding"; transcript_name "Sema6a-202"; transcript_source "ensembl"; transcript_biotype "protein_coding";
18	ensembl	start_codon	42296229	42296231	0	-	0	gene_id "ENSRNOG00000004033"; gene_version "10"; transcript_id "ENSRNOT00000150263"; transcript_version "1"; exon_number "2"; gene_name "Sema6a"; gene_source "ensembl"; gene_biotype "protein_coding"; transcript_name "Sema6a-205"; transcript_source "ensembl"; transcript_biotype "protein_coding";
18	ensembl	five_prime_utr	42296232	42296269	0	-	.	gene_id "ENSRNOG00000004033"; gene_version "10"; transcript_id "ENSRNOT00000115179"; transcript_version "2"; gene_name "Sema6a"; gene_source "ensembl"; gene_biotype "protein_coding"; transcript_name "Sema6a-203"; transcript_source "ensembl"; transcript_biotype "protein_coding";
18	ensembl	five_prime_utr	42296232	42296269	0	-	.	gene_id "ENSRNOG00000004033"; gene_version "10"; transcript_id "ENSRNOT00000136674"; transcript_version "1"; gene_name "Sema6a"; gene_source "ensembl"; gene_biotype "protein_coding"; transcript_name "Sema6a-204"; transcript_source "ensembl"; transcript_biotype "protein_coding";
18	ensembl	five_prime_utr	42296232	42296269	0	-	.	gene_id "ENSRNOG00000004033"; gene_version "10"; transcript_id "ENSRNOT00000005446"; transcript_version "7"; gene_name "Sema6a"; gene_source "ensembl"; gene_biotype "protein_coding"; transcript_name "Sema6a-201"; transcript_source "ensembl"; transcript_biotype "protein_coding"; tag "Ensembl_canonical";
18	ensembl	five_prime_utr	42296232	42296269	0	-	.	gene_id "ENSRNOG00000004033"; gene_version "10"; transcript_id "ENSRNOT00000005476"; transcript_version "10"; gene_name "Sema6a"; gene_source "ensembl"; gene_biotype "protein_coding"; transcript_name "Sema6a-202"; transcript_source "ensembl"; transcript_biotype "protein_coding";
18	ensembl	five_prime_utr	42296232	42296269	0	-	.	gene_id "ENSRNOG00000004033"; gene_version "10"; transcript_id "ENSRNOT00000150263"; transcript_version "1"; gene_name "Sema6a"; gene_source "ensembl"; gene_biotype "protein_coding"; transcript_name "Sema6a-205"; transcript_source "ensembl"; transcript_biotype "protein_coding";
18	sraer114_es	exon	42300968	42301163	0.290446802679264	-	.	gene_id "ENSRNOG00000004033"; transcript_id "ENSRNOG00000004033_tx_16"; exon_id "18_42300968_42301163_-"; exonnum "3"; txlen "727";
18	sraer114_mid	exon	42301620	42301675	0.502054108841803	-	.	gene_id "ENSRNOG00000004033"; transcript_id "ENSRNOG00000004033_tx_10"; exon_id "18_42301620_42301675_-"; exonnum "2"; txlen "3055";
18	sraer114_mid	exon	42301620	42301675	0.385332734459768	-	.	gene_id "ENSRNOG00000004033"; transcript_id "ENSRNOG00000004033_tx_12"; exon_id "18_42301620_42301675_-"; exonnum "2"; txlen "3317";
18	sraer114_mid	exon	42301620	42301675	0.385332734459768	-	.	gene_id "ENSRNOG00000004033"; transcript_id "ENSRNOG00000004033_tx_13"; exon_id "18_42301620_42301675_-"; exonnum "2"; txlen "3482";
18	sraer114_mid	exon	42301620	42301675	0.340591864034688	-	.	gene_id "ENSRNOG00000004033"; transcript_id "ENSRNOG00000004033_tx_14"; exon_id "18_42301620_42301675_-"; exonnum "2"; txlen "2973";
18	sraer114_mid	exon	42301620	42301675	0.340591864034688	-	.	gene_id "ENSRNOG00000004033"; transcript_id "ENSRNOG00000004033_tx_15"; exon_id "18_42301620_42301675_-"; exonnum "2"; txlen "3138";
18	sraer114_mid	exon	42301620	42301675	0.290446802679264	-	.	gene_id "ENSRNOG00000004033"; transcript_id "ENSRNOG00000004033_tx_16"; exon_id "18_42301620_42301675_-"; exonnum "2"; txlen "727";
18	sraer114_mid	exon	42301620	42301675	0.235200099268999	-	.	gene_id "ENSRNOG00000004033"; transcript_id "ENSRNOG00000004033_tx_23"; exon_id "18_42301620_42301675_-"; exonnum "2"; txlen "3106";
18	sraer114_mid	exon	42301620	42301675	0.202215956608772	-	.	gene_id "ENSRNOG00000004033"; transcript_id "ENSRNOG00000004033_tx_24"; exon_id "18_42301620_42301675_-"; exonnum "2"; txlen "3533";
18	sraer114_mid	exon	42301620	42301675	0.502054108841803	-	.	gene_id "ENSRNOG00000004033"; transcript_id "ENSRNOG00000004033_tx_9"; exon_id "18_42301620_42301675_-"; exonnum "2"; txlen "2890";
18	sraer114_ss	exon	42302923	42303397	0.385332734459768	-	.	gene_id "ENSRNOG00000004033"; transcript_id "ENSRNOG00000004033_tx_12"; exon_id "18_42302923_42303397_-"; exonnum "1"; txlen "3317";
18	sraer114_ss	exon	42302923	42303397	0.385332734459768	-	.	gene_id "ENSRNOG00000004033"; transcript_id "ENSRNOG00000004033_tx_13"; exon_id "18_42302923_42303397_-"; exonnum "1"; txlen "3482";
18	sraer114_ss	exon	42302923	42303397	0.290446802679264	-	.	gene_id "ENSRNOG00000004033"; transcript_id "ENSRNOG00000004033_tx_16"; exon_id "18_42302923_42303397_-"; exonnum "1"; txlen "727";
18	sraer114_ss	exon	42302923	42303397	0.202215956608772	-	.	gene_id "ENSRNOG00000004033"; transcript_id "ENSRNOG00000004033_tx_24"; exon_id "18_42302923_42303397_-"; exonnum "1"; txlen "3533";
18	sraer114_ss	exon	42323238	42323368	0.340591864034688	-	.	gene_id "ENSRNOG00000004033"; transcript_id "ENSRNOG00000004033_tx_14"; exon_id "18_42323238_42323368_-"; exonnum "1"; txlen "2973";
18	sraer114_ss	exon	42323238	42323368	0.340591864034688	-	.	gene_id "ENSRNOG00000004033"; transcript_id "ENSRNOG00000004033_tx_15"; exon_id "18_42323238_42323368_-"; exonnum "1"; txlen "3138";
18	sraer114_ss	exon	42323238	42323368	2.3733096739927	-	.	gene_id "ENSRNOG00000004033"; transcript_id "ENSRNOG00000004033_tx_4"; exon_id "18_42323238_42323368_-"; exonnum "1"; txlen "3082";
18	sraer114_ss	exon	42323238	42323368	2.36915015384958	-	.	gene_id "ENSRNOG00000004033"; transcript_id "ENSRNOG00000004033_tx_5"; exon_id "18_42323238_42323368_-"; exonnum "1"; txlen "2917";
18	sraer114_ss	exon	42323238	42323368	1.45954663450833	-	.	gene_id "ENSRNOG00000004033"; transcript_id "ENSRNOG00000004033_tx_7"; exon_id "18_42323238_42323368_-"; exonnum "1"; txlen "3133";
18	sraer114_ss	exon	42323312	42323359	0.502054108841803	-	.	gene_id "ENSRNOG00000004033"; transcript_id "ENSRNOG00000004033_tx_10"; exon_id "18_42323312_42323359_-"; exonnum "1"; txlen "3055";
18	sraer114_ss	exon	42323312	42323359	2.59469420962937	-	.	gene_id "ENSRNOG00000004033"; transcript_id "ENSRNOG00000004033_tx_2"; exon_id "18_42323312_42323359_-"; exonnum "1"; txlen "2999";
18	sraer114_ss	exon	42323312	42323359	0.235200099268999	-	.	gene_id "ENSRNOG00000004033"; transcript_id "ENSRNOG00000004033_tx_23"; exon_id "18_42323312_42323359_-"; exonnum "1"; txlen "3106";
18	sraer114_ss	exon	42323312	42323359	2.55205912816245	-	.	gene_id "ENSRNOG00000004033"; transcript_id "ENSRNOG00000004033_tx_3"; exon_id "18_42323312_42323359_-"; exonnum "1"; txlen "2834";
18	sraer114_ss	exon	42323312	42323359	1.48592129966142	-	.	gene_id "ENSRNOG00000004033"; transcript_id "ENSRNOG00000004033_tx_6"; exon_id "18_42323312_42323359_-"; exonnum "1"; txlen "3050";
18	sraer114_ss	exon	42323312	42323359	0.502054108841803	-	.	gene_id "ENSRNOG00000004033"; transcript_id "ENSRNOG00000004033_tx_9"; exon_id "18_42323312_42323359_-"; exonnum "1"; txlen "2890";
18	ensembl	exon	42357610	42358540	0	-	.	gene_id "ENSRNOG00000004033"; gene_version "10"; transcript_id "ENSRNOT00000115179"; transcript_version "2"; exon_number "1"; gene_name "Sema6a"; gene_source "ensembl"; gene_biotype "protein_coding"; transcript_name "Sema6a-203"; transcript_source "ensembl"; transcript_biotype "protein_coding"; exon_id "ENSRNOE00000638489"; exon_version "1";
18	ensembl	five_prime_utr	42357610	42358540	0	-	.	gene_id "ENSRNOG00000004033"; gene_version "10"; transcript_id "ENSRNOT00000115179"; transcript_version "2"; gene_name "Sema6a"; gene_source "ensembl"; gene_biotype "protein_coding"; transcript_name "Sema6a-203"; transcript_source "ensembl"; transcript_biotype "protein_coding";
18	ensembl	exon	42357610	42358540	0	-	.	gene_id "ENSRNOG00000004033"; gene_version "10"; transcript_id "ENSRNOT00000136674"; transcript_version "1"; exon_number "1"; gene_name "Sema6a"; gene_source "ensembl"; gene_biotype "protein_coding"; transcript_name "Sema6a-204"; transcript_source "ensembl"; transcript_biotype "protein_coding"; exon_id "ENSRNOE00000638489"; exon_version "1";
18	ensembl	five_prime_utr	42357610	42358540	0	-	.	gene_id "ENSRNOG00000004033"; gene_version "10"; transcript_id "ENSRNOT00000136674"; transcript_version "1"; gene_name "Sema6a"; gene_source "ensembl"; gene_biotype "protein_coding"; transcript_name "Sema6a-204"; transcript_source "ensembl"; transcript_biotype "protein_coding";
18	ensembl	exon	42357610	42358540	0	-	.	gene_id "ENSRNOG00000004033"; gene_version "10"; transcript_id "ENSRNOT00000005446"; transcript_version "7"; exon_number "1"; gene_name "Sema6a"; gene_source "ensembl"; gene_biotype "protein_coding"; transcript_name "Sema6a-201"; transcript_source "ensembl"; transcript_biotype "protein_coding"; exon_id "ENSRNOE00000638489"; exon_version "1"; tag "Ensembl_canonical";
18	ensembl	five_prime_utr	42357610	42358540	0	-	.	gene_id "ENSRNOG00000004033"; gene_version "10"; transcript_id "ENSRNOT00000005446"; transcript_version "7"; gene_name "Sema6a"; gene_source "ensembl"; gene_biotype "protein_coding"; transcript_name "Sema6a-201"; transcript_source "ensembl"; transcript_biotype "protein_coding"; tag "Ensembl_canonical";
18	ensembl	exon	42357610	42358540	0	-	.	gene_id "ENSRNOG00000004033"; gene_version "10"; transcript_id "ENSRNOT00000005476"; transcript_version "10"; exon_number "1"; gene_name "Sema6a"; gene_source "ensembl"; gene_biotype "protein_coding"; transcript_name "Sema6a-202"; transcript_source "ensembl"; transcript_biotype "protein_coding"; exon_id "ENSRNOE00000638489"; exon_version "1";
18	ensembl	five_prime_utr	42357610	42358540	0	-	.	gene_id "ENSRNOG00000004033"; gene_version "10"; transcript_id "ENSRNOT00000005476"; transcript_version "10"; gene_name "Sema6a"; gene_source "ensembl"; gene_biotype "protein_coding"; transcript_name "Sema6a-202"; transcript_source "ensembl"; transcript_biotype "protein_coding";
18	ensembl	exon	42357610	42358540	0	-	.	gene_id "ENSRNOG00000004033"; gene_version "10"; transcript_id "ENSRNOT00000150263"; transcript_version "1"; exon_number "1"; gene_name "Sema6a"; gene_source "ensembl"; gene_biotype "protein_coding"; transcript_name "Sema6a-205"; transcript_source "ensembl"; transcript_biotype "protein_coding"; exon_id "ENSRNOE00000638489"; exon_version "1";
18	ensembl	five_prime_utr	42357610	42358540	0	-	.	gene_id "ENSRNOG00000004033"; gene_version "10"; transcript_id "ENSRNOT00000150263"; transcript_version "1"; gene_name "Sema6a"; gene_source "ensembl"; gene_biotype "protein_coding"; transcript_name "Sema6a-205"; transcript_source "ensembl"; transcript_biotype "protein_coding";
18	sraer114_ss	exon	42360885	42361166	0.241090526708183	-	.	gene_id "ENSRNOG00000004033"; transcript_id "ENSRNOG00000004033_tx_20"; exon_id "18_42360885_42361166_-"; exonnum "1"; txlen "3233";
18	sraer114_ss	exon	42360885	42361166	0.241090526708183	-	.	gene_id "ENSRNOG00000004033"; transcript_id "ENSRNOG00000004033_tx_21"; exon_id "18_42360885_42361166_-"; exonnum "1"; txlen "3068";
18	sraer114_ss	exon	42360885	42361166	0.241090526708183	-	.	gene_id "ENSRNOG00000004033"; transcript_id "ENSRNOG00000004033_tx_22"; exon_id "18_42360885_42361166_-"; exonnum "1"; txlen "3284";
18	sraer114_es	exon	42417909	42418174	0.175651653604659	-	.	gene_id "sraer114_gene_66486"; transcript_id "sraer114_gene_66486_tx_1"; exon_id "18_42417909_42418174_-"; exonnum "3"; txlen "578";
18	sraer114_es	exon	42419000	42419355	0.0235995626789637	-	.	gene_id "sraer114_gene_66486"; transcript_id "sraer114_gene_66486_tx_2"; exon_id "18_42419000_42419355_-"; exonnum "3"; txlen "668";
18	sraer114_mid	exon	42421527	42421586	0.175651653604659	-	.	gene_id "sraer114_gene_66486"; transcript_id "sraer114_gene_66486_tx_1"; exon_id "18_42421527_42421586_-"; exonnum "2"; txlen "578";
18	sraer114_mid	exon	42421527	42421586	0.0235995626789637	-	.	gene_id "sraer114_gene_66486"; transcript_id "sraer114_gene_66486_tx_2"; exon_id "18_42421527_42421586_-"; exonnum "2"; txlen "668";
18	sraer114_ss	exon	42422557	42422808	0.175651653604659	-	.	gene_id "sraer114_gene_66486"; transcript_id "sraer114_gene_66486_tx_1"; exon_id "18_42422557_42422808_-"; exonnum "1"; txlen "578";
18	sraer114_ss	exon	42422557	42422808	0.0235995626789637	-	.	gene_id "sraer114_gene_66486"; transcript_id "sraer114_gene_66486_tx_2"; exon_id "18_42422557_42422808_-"; exonnum "1"; txlen "668";
18	sraer114_es	exon	42425095	42425172	0.0458695725309435	-	.	gene_id "sraer114_gene_62417"; transcript_id "sraer114_gene_62417_tx_3"; exon_id "18_42425095_42425172_-"; exonnum "4"; txlen "518";
18	sraer114_es	exon	42426568	42426930	0.137033291064805	-	.	gene_id "sraer114_gene_62417"; transcript_id "sraer114_gene_62417_tx_1"; exon_id "18_42426568_42426930_-"; exonnum "4"; txlen "803";
18	sraer114_es	exon	42426568	42426930	0.0162870221305524	-	.	gene_id "sraer114_gene_62417"; transcript_id "sraer114_gene_62417_tx_5"; exon_id "18_42426568_42426930_-"; exonnum "4"; txlen "620";
18	sraer114_mid	exon	42427259	42427343	0.137033291064805	-	.	gene_id "sraer114_gene_62417"; transcript_id "sraer114_gene_62417_tx_1"; exon_id "18_42427259_42427343_-"; exonnum "3"; txlen "803";
18	sraer114_mid	exon	42427259	42427343	0.0458695725309435	-	.	gene_id "sraer114_gene_62417"; transcript_id "sraer114_gene_62417_tx_3"; exon_id "18_42427259_42427343_-"; exonnum "3"; txlen "518";
18	sraer114_mid	exon	42427259	42427343	0.0162870221305524	-	.	gene_id "sraer114_gene_62417"; transcript_id "sraer114_gene_62417_tx_5"; exon_id "18_42427259_42427343_-"; exonnum "3"; txlen "620";
18	sraer114_mid	exon	42427609	42427705	0.137033291064805	-	.	gene_id "sraer114_gene_62417"; transcript_id "sraer114_gene_62417_tx_1"; exon_id "18_42427609_42427705_-"; exonnum "2"; txlen "803";
18	sraer114_mid	exon	42427609	42427705	0.0458695725309435	-	.	gene_id "sraer114_gene_62417"; transcript_id "sraer114_gene_62417_tx_3"; exon_id "18_42427609_42427705_-"; exonnum "2"; txlen "518";
18	sraer114_mid	exon	42427609	42427705	0.0162870221305524	-	.	gene_id "sraer114_gene_62417"; transcript_id "sraer114_gene_62417_tx_5"; exon_id "18_42427609_42427705_-"; exonnum "2"; txlen "620";
18	sraer114_ss	exon	42427820	42428077	0.137033291064805	-	.	gene_id "sraer114_gene_62417"; transcript_id "sraer114_gene_62417_tx_1"; exon_id "18_42427820_42428077_-"; exonnum "1"; txlen "803";
18	sraer114_ss	exon	42427820	42428077	0.0458695725309435	-	.	gene_id "sraer114_gene_62417"; transcript_id "sraer114_gene_62417_tx_3"; exon_id "18_42427820_42428077_-"; exonnum "1"; txlen "518";
18	sraer114_ss	exon	42428791	42428865	0.0162870221305524	-	.	gene_id "sraer114_gene_62417"; transcript_id "sraer114_gene_62417_tx_5"; exon_id "18_42428791_42428865_-"; exonnum "1"; txlen "620";
18	sraer114_es	exon	42448510	42449187	0.00267600651394245	-	.	gene_id "sraer114_gene_56714"; transcript_id "sraer114_gene_56714_tx_1"; exon_id "18_42448510_42449187_-"; exonnum "2"; txlen "1175";
18	sraer114_ss	exon	42451000	42451496	0.00267600651394245	-	.	gene_id "sraer114_gene_56714"; transcript_id "sraer114_gene_56714_tx_1"; exon_id "18_42451000_42451496_-"; exonnum "1"; txlen "1175";
18	sraer114_es	exon	42452706	42453208	0.0285853857801532	-	.	gene_id "sraer114_gene_66487"; transcript_id "sraer114_gene_66487_tx_1"; exon_id "18_42452706_42453208_-"; exonnum "3"; txlen "651";
18	sraer114_es	exon	42452706	42453208	0.0189461277845201	-	.	gene_id "sraer114_gene_66487"; transcript_id "sraer114_gene_66487_tx_2"; exon_id "18_42452706_42453208_-"; exonnum "3"; txlen "996";
18	sraer114_mid	exon	42454520	42454930	0.0189461277845201	-	.	gene_id "sraer114_gene_66487"; transcript_id "sraer114_gene_66487_tx_2"; exon_id "18_42454520_42454930_-"; exonnum "2"; txlen "996";
18	sraer114_mid	exon	42454865	42454930	0.0285853857801532	-	.	gene_id "sraer114_gene_66487"; transcript_id "sraer114_gene_66487_tx_1"; exon_id "18_42454865_42454930_-"; exonnum "2"; txlen "651";
18	sraer114_ss	exon	42456793	42456874	0.0285853857801532	-	.	gene_id "sraer114_gene_66487"; transcript_id "sraer114_gene_66487_tx_1"; exon_id "18_42456793_42456874_-"; exonnum "1"; txlen "651";
18	sraer114_ss	exon	42456793	42456874	0.0189461277845201	-	.	gene_id "sraer114_gene_66487"; transcript_id "sraer114_gene_66487_tx_2"; exon_id "18_42456793_42456874_-"; exonnum "1"; txlen "996";
18	sraer114_es	exon	42649756	42650515	0.00336986914349366	-	.	gene_id "sraer114_gene_57956"; transcript_id "sraer114_gene_57956_tx_1"; exon_id "18_42649756_42650515_-"; exonnum "2"; txlen "874";
18	sraer114_ss	exon	42655802	42655915	0.00336986914349366	-	.	gene_id "sraer114_gene_57956"; transcript_id "sraer114_gene_57956_tx_1"; exon_id "18_42655802_42655915_-"; exonnum "1"; txlen "874";
18	ensembl	gene	42739906	42740034	0	-	.	gene_id "ENSRNOG00000061017"; gene_version "3"; gene_name "LOC120098362"; gene_source "ensembl"; gene_biotype "snoRNA";
18	ensembl	transcript	42739906	42740034	0	-	.	gene_id "ENSRNOG00000061017"; gene_version "3"; transcript_id "ENSRNOT00000081911"; transcript_version "3"; gene_name "LOC120098362"; gene_source "ensembl"; gene_biotype "snoRNA"; transcript_name "LOC120098362-201"; transcript_source "ensembl"; transcript_biotype "snoRNA"; tag "Ensembl_canonical";
18	ensembl	exon	42739906	42740034	0	-	.	gene_id "ENSRNOG00000061017"; gene_version "3"; transcript_id "ENSRNOT00000081911"; transcript_version "3"; exon_number "1"; gene_name "LOC120098362"; gene_source "ensembl"; gene_biotype "snoRNA"; transcript_name "LOC120098362-201"; transcript_source "ensembl"; transcript_biotype "snoRNA"; exon_id "ENSRNOE00000570005"; exon_version "1"; tag "Ensembl_canonical";
18	sraer114_es	exon	42777232	42778075	0.0269298411618717	-	.	gene_id "sraer114_gene_50298"; transcript_id "sraer114_gene_50298_tx_1"; exon_id "18_42777232_42778075_-"; exonnum "2"; txlen "1207";
18	sraer114_ss	exon	42797348	42797710	0.0269298411618717	-	.	gene_id "sraer114_gene_50298"; transcript_id "sraer114_gene_50298_tx_1"; exon_id "18_42797348_42797710_-"; exonnum "1"; txlen "1207";
18	sraer114_es	exon	42870160	42870795	3.04226001811332	-	.	gene_id "sraer114_gene_61456"; transcript_id "sraer114_gene_61456_tx_1"; exon_id "18_42870160_42870795_-"; exonnum "3"; txlen "1034";
18	sraer114_mid	exon	42871510	42871705	3.04226001811332	-	.	gene_id "sraer114_gene_61456"; transcript_id "sraer114_gene_61456_tx_1"; exon_id "18_42871510_42871705_-"; exonnum "2"; txlen "1034";
18	sraer114_ss	exon	42871831	42872032	3.04226001811332	-	.	gene_id "sraer114_gene_61456"; transcript_id "sraer114_gene_61456_tx_1"; exon_id "18_42871831_42872032_-"; exonnum "1"; txlen "1034";
18	sraer114_es	exon	43728359	43728863	0.00354365020517561	-	.	gene_id "sraer114_gene_56715"; transcript_id "sraer114_gene_56715_tx_1"; exon_id "18_43728359_43728863_-"; exonnum "2"; txlen "665";
18	sraer114_ss	exon	43729430	43729589	0.00354365020517561	-	.	gene_id "sraer114_gene_56715"; transcript_id "sraer114_gene_56715_tx_1"; exon_id "18_43729430_43729589_-"; exonnum "1"; txlen "665";
18	sraer114_es	exon	43818136	43818596	0.131674052071125	-	.	gene_id "sraer114_gene_50299"; transcript_id "sraer114_gene_50299_tx_1"; exon_id "18_43818136_43818596_-"; exonnum "3"; txlen "689";
18	sraer114_es	exon	43818136	43818596	0.0368687345799151	-	.	gene_id "sraer114_gene_50299"; transcript_id "sraer114_gene_50299_tx_2"; exon_id "18_43818136_43818596_-"; exonnum "2"; txlen "601";
18	sraer114_mid	exon	43846450	43846537	0.131674052071125	-	.	gene_id "sraer114_gene_50299"; transcript_id "sraer114_gene_50299_tx_1"; exon_id "18_43846450_43846537_-"; exonnum "2"; txlen "689";
18	sraer114_ss	exon	43852451	43852590	0.131674052071125	-	.	gene_id "sraer114_gene_50299"; transcript_id "sraer114_gene_50299_tx_1"; exon_id "18_43852451_43852590_-"; exonnum "1"; txlen "689";
18	sraer114_ss	exon	43852451	43852590	0.0368687345799151	-	.	gene_id "sraer114_gene_50299"; transcript_id "sraer114_gene_50299_tx_2"; exon_id "18_43852451_43852590_-"; exonnum "1"; txlen "601";
18	sraer114_es	exon	44285037	44285358	0.00190697924858539	-	.	gene_id "sraer114_gene_56716"; transcript_id "sraer114_gene_56716_tx_1"; exon_id "18_44285037_44285358_-"; exonnum "4"; txlen "1480";
18	sraer114_es	exon	44285037	44285358	0.000733453557148228	-	.	gene_id "sraer114_gene_56716"; transcript_id "sraer114_gene_56716_tx_2"; exon_id "18_44285037_44285358_-"; exonnum "3"; txlen "814";
18	sraer114_mid	exon	44289269	44289428	0.00190697924858539	-	.	gene_id "sraer114_gene_56716"; transcript_id "sraer114_gene_56716_tx_1"; exon_id "18_44289269_44289428_-"; exonnum "3"; txlen "1480";
18	sraer114_mid	exon	44289269	44289428	0.000733453557148228	-	.	gene_id "sraer114_gene_56716"; transcript_id "sraer114_gene_56716_tx_2"; exon_id "18_44289269_44289428_-"; exonnum "2"; txlen "814";
18	sraer114_mid	exon	44312157	44312822	0.00190697924858539	-	.	gene_id "sraer114_gene_56716"; transcript_id "sraer114_gene_56716_tx_1"; exon_id "18_44312157_44312822_-"; exonnum "2"; txlen "1480";
18	sraer114_ss	exon	44314789	44315120	0.00190697924858539	-	.	gene_id "sraer114_gene_56716"; transcript_id "sraer114_gene_56716_tx_1"; exon_id "18_44314789_44315120_-"; exonnum "1"; txlen "1480";
18	sraer114_ss	exon	44314789	44315120	0.000733453557148228	-	.	gene_id "sraer114_gene_56716"; transcript_id "sraer114_gene_56716_tx_2"; exon_id "18_44314789_44315120_-"; exonnum "1"; txlen "814";
18	sraer114_es	exon	44515072	44515590	0.0653016652456549	-	.	gene_id "sraer114_gene_37503"; transcript_id "sraer114_gene_37503_tx_14"; exon_id "18_44515072_44515590_-"; exonnum "7"; txlen "1779";
18	sraer114_es	exon	44515072	44515590	0.0653016652456549	-	.	gene_id "sraer114_gene_37503"; transcript_id "sraer114_gene_37503_tx_15"; exon_id "18_44515072_44515590_-"; exonnum "7"; txlen "1808";
18	sraer114_es	exon	44515072	44515590	0.0618466179550498	-	.	gene_id "sraer114_gene_37503"; transcript_id "sraer114_gene_37503_tx_16"; exon_id "18_44515072_44515590_-"; exonnum "4"; txlen "1076";
18	sraer114_es	exon	44515072	44515590	0.0139881639237484	-	.	gene_id "sraer114_gene_37503"; transcript_id "sraer114_gene_37503_tx_25"; exon_id "18_44515072_44515590_-"; exonnum "2"; txlen "574";
18	sraer114_es	exon	44515072	44515590	0.000449568161754556	-	.	gene_id "sraer114_gene_37503"; transcript_id "sraer114_gene_37503_tx_26"; exon_id "18_44515072_44515590_-"; exonnum "9"; txlen "2270";
18	sraer114_es	exon	44515072	44515590	0.000449568161754556	-	.	gene_id "sraer114_gene_37503"; transcript_id "sraer114_gene_37503_tx_27"; exon_id "18_44515072_44515590_-"; exonnum "9"; txlen "2300";
18	sraer114_ss	exon	44516984	44517038	0.0139881639237484	-	.	gene_id "sraer114_gene_37503"; transcript_id "sraer114_gene_37503_tx_25"; exon_id "18_44516984_44517038_-"; exonnum "1"; txlen "574";
18	sraer114_mid	exon	44571851	44571987	0.0653016652456549	-	.	gene_id "sraer114_gene_37503"; transcript_id "sraer114_gene_37503_tx_14"; exon_id "18_44571851_44571987_-"; exonnum "6"; txlen "1779";
18	sraer114_mid	exon	44571851	44571987	0.0653016652456549	-	.	gene_id "sraer114_gene_37503"; transcript_id "sraer114_gene_37503_tx_15"; exon_id "18_44571851_44571987_-"; exonnum "6"; txlen "1808";
18	sraer114_mid	exon	44571851	44571987	0.0618466179550498	-	.	gene_id "sraer114_gene_37503"; transcript_id "sraer114_gene_37503_tx_16"; exon_id "18_44571851_44571987_-"; exonnum "3"; txlen "1076";
18	sraer114_mid	exon	44571851	44571987	0.000449568161754556	-	.	gene_id "sraer114_gene_37503"; transcript_id "sraer114_gene_37503_tx_26"; exon_id "18_44571851_44571987_-"; exonnum "8"; txlen "2270";
18	sraer114_mid	exon	44571851	44571987	0.000449568161754556	-	.	gene_id "sraer114_gene_37503"; transcript_id "sraer114_gene_37503_tx_27"; exon_id "18_44571851_44571987_-"; exonnum "8"; txlen "2300";
18	sraer114_mid	exon	44579398	44579533	0.000449568161754556	-	.	gene_id "sraer114_gene_37503"; transcript_id "sraer114_gene_37503_tx_26"; exon_id "18_44579398_44579533_-"; exonnum "7"; txlen "2270";
18	sraer114_mid	exon	44594385	44594550	0.000449568161754556	-	.	gene_id "sraer114_gene_37503"; transcript_id "sraer114_gene_37503_tx_27"; exon_id "18_44594385_44594550_-"; exonnum "7"; txlen "2300";
18	sraer114_mid	exon	44622084	44622395	0.0618466179550498	-	.	gene_id "sraer114_gene_37503"; transcript_id "sraer114_gene_37503_tx_16"; exon_id "18_44622084_44622395_-"; exonnum "2"; txlen "1076";
18	sraer114_mid	exon	44622084	44622395	0.000449568161754556	-	.	gene_id "sraer114_gene_37503"; transcript_id "sraer114_gene_37503_tx_26"; exon_id "18_44622084_44622395_-"; exonnum "6"; txlen "2270";
18	sraer114_mid	exon	44622084	44622395	0.000449568161754556	-	.	gene_id "sraer114_gene_37503"; transcript_id "sraer114_gene_37503_tx_27"; exon_id "18_44622084_44622395_-"; exonnum "6"; txlen "2300";
18	sraer114_ss	exon	44623079	44623186	0.0618466179550498	-	.	gene_id "sraer114_gene_37503"; transcript_id "sraer114_gene_37503_tx_16"; exon_id "18_44623079_44623186_-"; exonnum "1"; txlen "1076";
18	sraer114_mid	exon	44631788	44632488	0.0653016652456549	-	.	gene_id "sraer114_gene_37503"; transcript_id "sraer114_gene_37503_tx_14"; exon_id "18_44631788_44632488_-"; exonnum "5"; txlen "1779";
18	sraer114_mid	exon	44631788	44632488	0.0653016652456549	-	.	gene_id "sraer114_gene_37503"; transcript_id "sraer114_gene_37503_tx_15"; exon_id "18_44631788_44632488_-"; exonnum "5"; txlen "1808";
18	sraer114_mid	exon	44631788	44632488	0.000449568161754556	-	.	gene_id "sraer114_gene_37503"; transcript_id "sraer114_gene_37503_tx_26"; exon_id "18_44631788_44632488_-"; exonnum "5"; txlen "2270";
18	sraer114_mid	exon	44631788	44632488	0.000449568161754556	-	.	gene_id "sraer114_gene_37503"; transcript_id "sraer114_gene_37503_tx_27"; exon_id "18_44631788_44632488_-"; exonnum "5"; txlen "2300";
18	sraer114_mid	exon	44632009	44632488	0.0807305524875615	-	.	gene_id "sraer114_gene_37503"; transcript_id "sraer114_gene_37503_tx_10"; exon_id "18_44632009_44632488_-"; exonnum "5"; txlen "902";
18	sraer114_mid	exon	44632009	44632488	0.0807305524875615	-	.	gene_id "sraer114_gene_37503"; transcript_id "sraer114_gene_37503_tx_11"; exon_id "18_44632009_44632488_-"; exonnum "5"; txlen "931";
18	sraer114_mid	exon	44632009	44632488	0.0259519082758919	-	.	gene_id "sraer114_gene_37503"; transcript_id "sraer114_gene_37503_tx_20"; exon_id "18_44632009_44632488_-"; exonnum "4"; txlen "900";
18	sraer114_mid	exon	44632665	44632750	0.0807305524875615	-	.	gene_id "sraer114_gene_37503"; transcript_id "sraer114_gene_37503_tx_10"; exon_id "18_44632665_44632750_-"; exonnum "4"; txlen "902";
18	sraer114_mid	exon	44632665	44632750	0.0807305524875615	-	.	gene_id "sraer114_gene_37503"; transcript_id "sraer114_gene_37503_tx_11"; exon_id "18_44632665_44632750_-"; exonnum "4"; txlen "931";
18	sraer114_mid	exon	44632665	44632750	0.0653016652456549	-	.	gene_id "sraer114_gene_37503"; transcript_id "sraer114_gene_37503_tx_14"; exon_id "18_44632665_44632750_-"; exonnum "4"; txlen "1779";
18	sraer114_mid	exon	44632665	44632750	0.0653016652456549	-	.	gene_id "sraer114_gene_37503"; transcript_id "sraer114_gene_37503_tx_15"; exon_id "18_44632665_44632750_-"; exonnum "4"; txlen "1808";
18	sraer114_mid	exon	44632665	44632750	0.0259519082758919	-	.	gene_id "sraer114_gene_37503"; transcript_id "sraer114_gene_37503_tx_20"; exon_id "18_44632665_44632750_-"; exonnum "3"; txlen "900";
18	sraer114_mid	exon	44632665	44632750	0.000449568161754556	-	.	gene_id "sraer114_gene_37503"; transcript_id "sraer114_gene_37503_tx_26"; exon_id "18_44632665_44632750_-"; exonnum "4"; txlen "2270";
18	sraer114_mid	exon	44632665	44632750	0.000449568161754556	-	.	gene_id "sraer114_gene_37503"; transcript_id "sraer114_gene_37503_tx_27"; exon_id "18_44632665_44632750_-"; exonnum "4"; txlen "2300";
18	sraer114_mid	exon	44644196	44644281	0.0807305524875615	-	.	gene_id "sraer114_gene_37503"; transcript_id "sraer114_gene_37503_tx_10"; exon_id "18_44644196_44644281_-"; exonnum "3"; txlen "902";
18	sraer114_mid	exon	44644196	44644281	0.0807305524875615	-	.	gene_id "sraer114_gene_37503"; transcript_id "sraer114_gene_37503_tx_11"; exon_id "18_44644196_44644281_-"; exonnum "3"; txlen "931";
18	sraer114_mid	exon	44644196	44644281	0.0653016652456549	-	.	gene_id "sraer114_gene_37503"; transcript_id "sraer114_gene_37503_tx_14"; exon_id "18_44644196_44644281_-"; exonnum "3"; txlen "1779";
18	sraer114_mid	exon	44644196	44644281	0.0653016652456549	-	.	gene_id "sraer114_gene_37503"; transcript_id "sraer114_gene_37503_tx_15"; exon_id "18_44644196_44644281_-"; exonnum "3"; txlen "1808";
18	sraer114_mid	exon	44644196	44644281	0.0259519082758919	-	.	gene_id "sraer114_gene_37503"; transcript_id "sraer114_gene_37503_tx_20"; exon_id "18_44644196_44644281_-"; exonnum "2"; txlen "900";
18	sraer114_es	exon	44672917	44673188	0.116236262026471	-	.	gene_id "sraer114_gene_37503"; transcript_id "sraer114_gene_37503_tx_3"; exon_id "18_44672917_44673188_-"; exonnum "2"; txlen "520";
18	sraer114_ss	exon	44676083	44676330	0.0259519082758919	-	.	gene_id "sraer114_gene_37503"; transcript_id "sraer114_gene_37503_tx_20"; exon_id "18_44676083_44676330_-"; exonnum "1"; txlen "900";
18	sraer114_ss	exon	44676083	44676330	0.116236262026471	-	.	gene_id "sraer114_gene_37503"; transcript_id "sraer114_gene_37503_tx_3"; exon_id "18_44676083_44676330_-"; exonnum "1"; txlen "520";
18	sraer114_mid	exon	44755050	44755121	0.000449568161754556	-	.	gene_id "sraer114_gene_37503"; transcript_id "sraer114_gene_37503_tx_26"; exon_id "18_44755050_44755121_-"; exonnum "3"; txlen "2270";
18	sraer114_mid	exon	44755050	44755121	0.000449568161754556	-	.	gene_id "sraer114_gene_37503"; transcript_id "sraer114_gene_37503_tx_27"; exon_id "18_44755050_44755121_-"; exonnum "3"; txlen "2300";
18	sraer114_mid	exon	44763879	44764044	0.0724240593157108	-	.	gene_id "sraer114_gene_37503"; transcript_id "sraer114_gene_37503_tx_12"; exon_id "18_44763879_44764044_-"; exonnum "4"; txlen "551";
18	sraer114_mid	exon	44763879	44764044	0.0724240593157108	-	.	gene_id "sraer114_gene_37503"; transcript_id "sraer114_gene_37503_tx_13"; exon_id "18_44763879_44764044_-"; exonnum "4"; txlen "580";
18	sraer114_mid	exon	44763879	44764044	0.000449568161754556	-	.	gene_id "sraer114_gene_37503"; transcript_id "sraer114_gene_37503_tx_26"; exon_id "18_44763879_44764044_-"; exonnum "2"; txlen "2270";
18	sraer114_mid	exon	44763879	44764044	0.000449568161754556	-	.	gene_id "sraer114_gene_37503"; transcript_id "sraer114_gene_37503_tx_27"; exon_id "18_44763879_44764044_-"; exonnum "2"; txlen "2300";
18	sraer114_ss	exon	44768462	44768602	0.000449568161754556	-	.	gene_id "sraer114_gene_37503"; transcript_id "sraer114_gene_37503_tx_26"; exon_id "18_44768462_44768602_-"; exonnum "1"; txlen "2270";
18	sraer114_ss	exon	44768462	44768602	0.000449568161754556	-	.	gene_id "sraer114_gene_37503"; transcript_id "sraer114_gene_37503_tx_27"; exon_id "18_44768462_44768602_-"; exonnum "1"; txlen "2300";
18	sraer114_mid	exon	44770243	44770377	0.0724240593157108	-	.	gene_id "sraer114_gene_37503"; transcript_id "sraer114_gene_37503_tx_12"; exon_id "18_44770243_44770377_-"; exonnum "3"; txlen "551";
18	sraer114_mid	exon	44770243	44770377	0.0724240593157108	-	.	gene_id "sraer114_gene_37503"; transcript_id "sraer114_gene_37503_tx_13"; exon_id "18_44770243_44770377_-"; exonnum "3"; txlen "580";
18	sraer114_mid	exon	44808318	44808468	0.0807305524875615	-	.	gene_id "sraer114_gene_37503"; transcript_id "sraer114_gene_37503_tx_10"; exon_id "18_44808318_44808468_-"; exonnum "2"; txlen "902";
18	sraer114_mid	exon	44808318	44808468	0.0807305524875615	-	.	gene_id "sraer114_gene_37503"; transcript_id "sraer114_gene_37503_tx_11"; exon_id "18_44808318_44808468_-"; exonnum "2"; txlen "931";
18	sraer114_mid	exon	44808318	44808468	0.0724240593157108	-	.	gene_id "sraer114_gene_37503"; transcript_id "sraer114_gene_37503_tx_12"; exon_id "18_44808318_44808468_-"; exonnum "2"; txlen "551";
18	sraer114_mid	exon	44808318	44808468	0.0724240593157108	-	.	gene_id "sraer114_gene_37503"; transcript_id "sraer114_gene_37503_tx_13"; exon_id "18_44808318_44808468_-"; exonnum "2"; txlen "580";
18	sraer114_mid	exon	44808318	44808468	0.0653016652456549	-	.	gene_id "sraer114_gene_37503"; transcript_id "sraer114_gene_37503_tx_14"; exon_id "18_44808318_44808468_-"; exonnum "2"; txlen "1779";
18	sraer114_mid	exon	44808318	44808468	0.0653016652456549	-	.	gene_id "sraer114_gene_37503"; transcript_id "sraer114_gene_37503_tx_15"; exon_id "18_44808318_44808468_-"; exonnum "2"; txlen "1808";
18	sraer114_ss	exon	44808641	44808739	0.0807305524875615	-	.	gene_id "sraer114_gene_37503"; transcript_id "sraer114_gene_37503_tx_10"; exon_id "18_44808641_44808739_-"; exonnum "1"; txlen "902";
18	sraer114_ss	exon	44808641	44808739	0.0724240593157108	-	.	gene_id "sraer114_gene_37503"; transcript_id "sraer114_gene_37503_tx_12"; exon_id "18_44808641_44808739_-"; exonnum "1"; txlen "551";
18	sraer114_ss	exon	44808641	44808739	0.0653016652456549	-	.	gene_id "sraer114_gene_37503"; transcript_id "sraer114_gene_37503_tx_14"; exon_id "18_44808641_44808739_-"; exonnum "1"; txlen "1779";
18	sraer114_ss	exon	44808950	44809077	0.0807305524875615	-	.	gene_id "sraer114_gene_37503"; transcript_id "sraer114_gene_37503_tx_11"; exon_id "18_44808950_44809077_-"; exonnum "1"; txlen "931";
18	sraer114_ss	exon	44808950	44809077	0.0724240593157108	-	.	gene_id "sraer114_gene_37503"; transcript_id "sraer114_gene_37503_tx_13"; exon_id "18_44808950_44809077_-"; exonnum "1"; txlen "580";
18	sraer114_ss	exon	44808950	44809077	0.0653016652456549	-	.	gene_id "sraer114_gene_37503"; transcript_id "sraer114_gene_37503_tx_15"; exon_id "18_44808950_44809077_-"; exonnum "1"; txlen "1808";
18	sraer114_es	exon	44814197	44814489	0.671287359598122	-	.	gene_id "sraer114_gene_50300"; transcript_id "sraer114_gene_50300_tx_1"; exon_id "18_44814197_44814489_-"; exonnum "3"; txlen "630";
18	sraer114_es	exon	44814197	44814489	0.390426484777845	-	.	gene_id "sraer114_gene_50300"; transcript_id "sraer114_gene_50300_tx_2"; exon_id "18_44814197_44814489_-"; exonnum "3"; txlen "798";
18	sraer114_es	exon	44814197	44814489	0.203592373650572	-	.	gene_id "sraer114_gene_50300"; transcript_id "sraer114_gene_50300_tx_3"; exon_id "18_44814197_44814489_-"; exonnum "3"; txlen "1188";
18	sraer114_es	exon	44814197	44814489	0.186990572191972	-	.	gene_id "sraer114_gene_50300"; transcript_id "sraer114_gene_50300_tx_4"; exon_id "18_44814197_44814489_-"; exonnum "4"; txlen "824";
18	sraer114_es	exon	44814197	44814489	0.135834487568296	-	.	gene_id "sraer114_gene_50300"; transcript_id "sraer114_gene_50300_tx_5"; exon_id "18_44814197_44814489_-"; exonnum "3"; txlen "667";
18	sraer114_es	exon	44814197	44814489	0.102813873430057	-	.	gene_id "sraer114_gene_50300"; transcript_id "sraer114_gene_50300_tx_6"; exon_id "18_44814197_44814489_-"; exonnum "4"; txlen "1345";
18	sraer114_mid	exon	44814585	44814876	0.671287359598122	-	.	gene_id "sraer114_gene_50300"; transcript_id "sraer114_gene_50300_tx_1"; exon_id "18_44814585_44814876_-"; exonnum "2"; txlen "630";
18	sraer114_mid	exon	44814585	44814876	0.390426484777845	-	.	gene_id "sraer114_gene_50300"; transcript_id "sraer114_gene_50300_tx_2"; exon_id "18_44814585_44814876_-"; exonnum "2"; txlen "798";
18	sraer114_mid	exon	44814585	44814876	0.203592373650572	-	.	gene_id "sraer114_gene_50300"; transcript_id "sraer114_gene_50300_tx_3"; exon_id "18_44814585_44814876_-"; exonnum "2"; txlen "1188";
18	sraer114_mid	exon	44814585	44814876	0.186990572191972	-	.	gene_id "sraer114_gene_50300"; transcript_id "sraer114_gene_50300_tx_4"; exon_id "18_44814585_44814876_-"; exonnum "3"; txlen "824";
18	sraer114_mid	exon	44814585	44814876	0.135834487568296	-	.	gene_id "sraer114_gene_50300"; transcript_id "sraer114_gene_50300_tx_5"; exon_id "18_44814585_44814876_-"; exonnum "2"; txlen "667";
18	sraer114_mid	exon	44814585	44814876	0.102813873430057	-	.	gene_id "sraer114_gene_50300"; transcript_id "sraer114_gene_50300_tx_6"; exon_id "18_44814585_44814876_-"; exonnum "3"; txlen "1345";
18	sraer114_ss	exon	44823032	44823076	0.671287359598122	-	.	gene_id "sraer114_gene_50300"; transcript_id "sraer114_gene_50300_tx_1"; exon_id "18_44823032_44823076_-"; exonnum "1"; txlen "630";
18	sraer114_ss	exon	44823261	44823473	0.390426484777845	-	.	gene_id "sraer114_gene_50300"; transcript_id "sraer114_gene_50300_tx_2"; exon_id "18_44823261_44823473_-"; exonnum "1"; txlen "798";
18	sraer114_mid	exon	44837657	44837813	0.186990572191972	-	.	gene_id "sraer114_gene_50300"; transcript_id "sraer114_gene_50300_tx_4"; exon_id "18_44837657_44837813_-"; exonnum "2"; txlen "824";
18	sraer114_mid	exon	44837657	44837813	0.102813873430057	-	.	gene_id "sraer114_gene_50300"; transcript_id "sraer114_gene_50300_tx_6"; exon_id "18_44837657_44837813_-"; exonnum "2"; txlen "1345";
18	sraer114_ss	exon	44842693	44843295	0.203592373650572	-	.	gene_id "sraer114_gene_50300"; transcript_id "sraer114_gene_50300_tx_3"; exon_id "18_44842693_44843295_-"; exonnum "1"; txlen "1188";
18	sraer114_ss	exon	44842693	44843295	0.102813873430057	-	.	gene_id "sraer114_gene_50300"; transcript_id "sraer114_gene_50300_tx_6"; exon_id "18_44842693_44843295_-"; exonnum "1"; txlen "1345";
18	sraer114_ss	exon	44842959	44843040	0.186990572191972	-	.	gene_id "sraer114_gene_50300"; transcript_id "sraer114_gene_50300_tx_4"; exon_id "18_44842959_44843040_-"; exonnum "1"; txlen "824";
18	sraer114_ss	exon	44842959	44843040	0.135834487568296	-	.	gene_id "sraer114_gene_50300"; transcript_id "sraer114_gene_50300_tx_5"; exon_id "18_44842959_44843040_-"; exonnum "1"; txlen "667";
18	ensembl	three_prime_utr	45003644	45004644	0	-	.	gene_id "ENSRNOG00000059142"; gene_version "3"; transcript_id "ENSRNOT00000088900"; transcript_version "3"; gene_name "Dtwd2"; gene_source "ensembl"; gene_biotype "protein_coding"; transcript_name "Dtwd2-201"; transcript_source "ensembl"; transcript_biotype "protein_coding"; tag "Ensembl_canonical";
18	ensembl	exon	45003644	45004875	0	-	.	gene_id "ENSRNOG00000059142"; gene_version "3"; transcript_id "ENSRNOT00000088900"; transcript_version "3"; exon_number "6"; gene_name "Dtwd2"; gene_source "ensembl"; gene_biotype "protein_coding"; transcript_name "Dtwd2-201"; transcript_source "ensembl"; transcript_biotype "protein_coding"; exon_id "ENSRNOE00000522596"; exon_version "3"; tag "Ensembl_canonical";
18	ensembl	gene	45003644	45088419	0	-	.	gene_id "ENSRNOG00000059142"; gene_version "3"; gene_name "Dtwd2"; gene_source "ensembl"; gene_biotype "protein_coding";
18	ensembl	transcript	45003644	45088419	0	-	.	gene_id "ENSRNOG00000059142"; gene_version "3"; transcript_id "ENSRNOT00000088900"; transcript_version "3"; gene_name "Dtwd2"; gene_source "ensembl"; gene_biotype "protein_coding"; transcript_name "Dtwd2-201"; transcript_source "ensembl"; transcript_biotype "protein_coding"; tag "Ensembl_canonical";
18	ensembl	three_prime_utr	45003836	45004685	0	-	.	gene_id "ENSRNOG00000059142"; gene_version "3"; transcript_id "ENSRNOT00000095955"; transcript_version "2"; gene_name "Dtwd2"; gene_source "ensembl"; gene_biotype "protein_coding"; transcript_name "Dtwd2-202"; transcript_source "ensembl"; transcript_biotype "protein_coding";
18	ensembl	exon	45003836	45004856	0	-	.	gene_id "ENSRNOG00000059142"; gene_version "3"; transcript_id "ENSRNOT00000095955"; transcript_version "2"; exon_number "4"; gene_name "Dtwd2"; gene_source "ensembl"; gene_biotype "protein_coding"; transcript_name "Dtwd2-202"; transcript_source "ensembl"; transcript_biotype "protein_coding"; exon_id "ENSRNOE00000617281"; exon_version "2";
18	ENSEMBL114_rn	exon	45003836	45004856	0.0188713757943461	-	.	gene_id "ENSRNOG00000059142"; transcript_id "ENSRNOG00000059142_tx_5"; exon_id "18_45003836_45004856_-"; exonnum "8"; txlen "2041";
18	ensembl	transcript	45003836	45088419	0	-	.	gene_id "ENSRNOG00000059142"; gene_version "3"; transcript_id "ENSRNOT00000095955"; transcript_version "2"; gene_name "Dtwd2"; gene_source "ensembl"; gene_biotype "protein_coding"; transcript_name "Dtwd2-202"; transcript_source "ensembl"; transcript_biotype "protein_coding";
18	ensembl	stop_codon	45004645	45004647	0	-	0	gene_id "ENSRNOG00000059142"; gene_version "3"; transcript_id "ENSRNOT00000088900"; transcript_version "3"; exon_number "6"; gene_name "Dtwd2"; gene_source "ensembl"; gene_biotype "protein_coding"; transcript_name "Dtwd2-201"; transcript_source "ensembl"; transcript_biotype "protein_coding"; tag "Ensembl_canonical";
18	ensembl	CDS	45004648	45004875	0	-	0	gene_id "ENSRNOG00000059142"; gene_version "3"; transcript_id "ENSRNOT00000088900"; transcript_version "3"; exon_number "6"; gene_name "Dtwd2"; gene_source "ensembl"; gene_biotype "protein_coding"; transcript_name "Dtwd2-201"; transcript_source "ensembl"; transcript_biotype "protein_coding"; protein_id "ENSRNOP00000075130"; protein_version "3"; tag "Ensembl_canonical";
18	ensembl	stop_codon	45004686	45004688	0	-	0	gene_id "ENSRNOG00000059142"; gene_version "3"; transcript_id "ENSRNOT00000095955"; transcript_version "2"; exon_number "4"; gene_name "Dtwd2"; gene_source "ensembl"; gene_biotype "protein_coding"; transcript_name "Dtwd2-202"; transcript_source "ensembl"; transcript_biotype "protein_coding";
18	ensembl	CDS	45004689	45004856	0	-	0	gene_id "ENSRNOG00000059142"; gene_version "3"; transcript_id "ENSRNOT00000095955"; transcript_version "2"; exon_number "4"; gene_name "Dtwd2"; gene_source "ensembl"; gene_biotype "protein_coding"; transcript_name "Dtwd2-202"; transcript_source "ensembl"; transcript_biotype "protein_coding"; protein_id "ENSRNOP00000077331"; protein_version "1";
18	sraer114_mid	exon	45010018	45010161	0.0188713757943461	-	.	gene_id "ENSRNOG00000059142"; transcript_id "ENSRNOG00000059142_tx_5"; exon_id "18_45010018_45010161_-"; exonnum "7"; txlen "2041";
18	ensembl	exon	45013074	45013202	0	-	.	gene_id "ENSRNOG00000059142"; gene_version "3"; transcript_id "ENSRNOT00000095955"; transcript_version "2"; exon_number "3"; gene_name "Dtwd2"; gene_source "ensembl"; gene_biotype "protein_coding"; transcript_name "Dtwd2-202"; transcript_source "ensembl"; transcript_biotype "protein_coding"; exon_id "ENSRNOE00000525421"; exon_version "1";
18	ensembl	CDS	45013074	45013202	0	-	0	gene_id "ENSRNOG00000059142"; gene_version "3"; transcript_id "ENSRNOT00000095955"; transcript_version "2"; exon_number "3"; gene_name "Dtwd2"; gene_source "ensembl"; gene_biotype "protein_coding"; transcript_name "Dtwd2-202"; transcript_source "ensembl"; transcript_biotype "protein_coding"; protein_id "ENSRNOP00000077331"; protein_version "1";
18	ensembl	exon	45013074	45013202	0	-	.	gene_id "ENSRNOG00000059142"; gene_version "3"; transcript_id "ENSRNOT00000088900"; transcript_version "3"; exon_number "5"; gene_name "Dtwd2"; gene_source "ensembl"; gene_biotype "protein_coding"; transcript_name "Dtwd2-201"; transcript_source "ensembl"; transcript_biotype "protein_coding"; exon_id "ENSRNOE00000525421"; exon_version "1"; tag "Ensembl_canonical";
18	ensembl	CDS	45013074	45013202	0	-	0	gene_id "ENSRNOG00000059142"; gene_version "3"; transcript_id "ENSRNOT00000088900"; transcript_version "3"; exon_number "5"; gene_name "Dtwd2"; gene_source "ensembl"; gene_biotype "protein_coding"; transcript_name "Dtwd2-201"; transcript_source "ensembl"; transcript_biotype "protein_coding"; protein_id "ENSRNOP00000075130"; protein_version "3"; tag "Ensembl_canonical";
18	ENSEMBL114_rn	exon	45013074	45013202	0.0188713757943461	-	.	gene_id "ENSRNOG00000059142"; transcript_id "ENSRNOG00000059142_tx_5"; exon_id "18_45013074_45013202_-"; exonnum "6"; txlen "2041";
18	sraer114_mid	exon	45028726	45028818	0.0188713757943461	-	.	gene_id "ENSRNOG00000059142"; transcript_id "ENSRNOG00000059142_tx_5"; exon_id "18_45028726_45028818_-"; exonnum "5"; txlen "2041";
18	ensembl	exon	45044191	45044383	0	-	.	gene_id "ENSRNOG00000059142"; gene_version "3"; transcript_id "ENSRNOT00000088900"; transcript_version "3"; exon_number "4"; gene_name "Dtwd2"; gene_source "ensembl"; gene_biotype "protein_coding"; transcript_name "Dtwd2-201"; transcript_source "ensembl"; transcript_biotype "protein_coding"; exon_id "ENSRNOE00000565096"; exon_version "1"; tag "Ensembl_canonical";
18	ensembl	CDS	45044191	45044383	0	-	1	gene_id "ENSRNOG00000059142"; gene_version "3"; transcript_id "ENSRNOT00000088900"; transcript_version "3"; exon_number "4"; gene_name "Dtwd2"; gene_source "ensembl"; gene_biotype "protein_coding"; transcript_name "Dtwd2-201"; transcript_source "ensembl"; transcript_biotype "protein_coding"; protein_id "ENSRNOP00000075130"; protein_version "3"; tag "Ensembl_canonical";
18	ENSEMBL114_rn	exon	45044191	45044383	0.0188713757943461	-	.	gene_id "ENSRNOG00000059142"; transcript_id "ENSRNOG00000059142_tx_5"; exon_id "18_45044191_45044383_-"; exonnum "4"; txlen "2041";
18	ensembl	exon	45044695	45044789	0	-	.	gene_id "ENSRNOG00000059142"; gene_version "3"; transcript_id "ENSRNOT00000088900"; transcript_version "3"; exon_number "3"; gene_name "Dtwd2"; gene_source "ensembl"; gene_biotype "protein_coding"; transcript_name "Dtwd2-201"; transcript_source "ensembl"; transcript_biotype "protein_coding"; exon_id "ENSRNOE00000554232"; exon_version "1"; tag "Ensembl_canonical";
18	ensembl	CDS	45044695	45044789	0	-	0	gene_id "ENSRNOG00000059142"; gene_version "3"; transcript_id "ENSRNOT00000088900"; transcript_version "3"; exon_number "3"; gene_name "Dtwd2"; gene_source "ensembl"; gene_biotype "protein_coding"; transcript_name "Dtwd2-201"; transcript_source "ensembl"; transcript_biotype "protein_coding"; protein_id "ENSRNOP00000075130"; protein_version "3"; tag "Ensembl_canonical";
18	ENSEMBL114_rn	exon	45044695	45044789	0.0188713757943461	-	.	gene_id "ENSRNOG00000059142"; transcript_id "ENSRNOG00000059142_tx_5"; exon_id "18_45044695_45044789_-"; exonnum "3"; txlen "2041";
18	ensembl	exon	45048072	45048162	0	-	.	gene_id "ENSRNOG00000059142"; gene_version "3"; transcript_id "ENSRNOT00000095955"; transcript_version "2"; exon_number "2"; gene_name "Dtwd2"; gene_source "ensembl"; gene_biotype "protein_coding"; transcript_name "Dtwd2-202"; transcript_source "ensembl"; transcript_biotype "protein_coding"; exon_id "ENSRNOE00000558115"; exon_version "1";
18	ensembl	CDS	45048072	45048162	0	-	1	gene_id "ENSRNOG00000059142"; gene_version "3"; transcript_id "ENSRNOT00000095955"; transcript_version "2"; exon_number "2"; gene_name "Dtwd2"; gene_source "ensembl"; gene_biotype "protein_coding"; transcript_name "Dtwd2-202"; transcript_source "ensembl"; transcript_biotype "protein_coding"; protein_id "ENSRNOP00000077331"; protein_version "1";
18	ensembl	exon	45048072	45048162	0	-	.	gene_id "ENSRNOG00000059142"; gene_version "3"; transcript_id "ENSRNOT00000088900"; transcript_version "3"; exon_number "2"; gene_name "Dtwd2"; gene_source "ensembl"; gene_biotype "protein_coding"; transcript_name "Dtwd2-201"; transcript_source "ensembl"; transcript_biotype "protein_coding"; exon_id "ENSRNOE00000558115"; exon_version "1"; tag "Ensembl_canonical";
18	ensembl	CDS	45048072	45048162	0	-	1	gene_id "ENSRNOG00000059142"; gene_version "3"; transcript_id "ENSRNOT00000088900"; transcript_version "3"; exon_number "2"; gene_name "Dtwd2"; gene_source "ensembl"; gene_biotype "protein_coding"; transcript_name "Dtwd2-201"; transcript_source "ensembl"; transcript_biotype "protein_coding"; protein_id "ENSRNOP00000075130"; protein_version "3"; tag "Ensembl_canonical";
18	ENSEMBL114_rn	exon	45048072	45048162	0.0188713757943461	-	.	gene_id "ENSRNOG00000059142"; transcript_id "ENSRNOG00000059142_tx_5"; exon_id "18_45048072_45048162_-"; exonnum "2"; txlen "2041";
18	ensembl	CDS	45088145	45088362	0	-	0	gene_id "ENSRNOG00000059142"; gene_version "3"; transcript_id "ENSRNOT00000095955"; transcript_version "2"; exon_number "1"; gene_name "Dtwd2"; gene_source "ensembl"; gene_biotype "protein_coding"; transcript_name "Dtwd2-202"; transcript_source "ensembl"; transcript_biotype "protein_coding"; protein_id "ENSRNOP00000077331"; protein_version "1";
18	ensembl	CDS	45088145	45088362	0	-	0	gene_id "ENSRNOG00000059142"; gene_version "3"; transcript_id "ENSRNOT00000088900"; transcript_version "3"; exon_number "1"; gene_name "Dtwd2"; gene_source "ensembl"; gene_biotype "protein_coding"; transcript_name "Dtwd2-201"; transcript_source "ensembl"; transcript_biotype "protein_coding"; protein_id "ENSRNOP00000075130"; protein_version "3"; tag "Ensembl_canonical";
18	ensembl	exon	45088145	45088419	0	-	.	gene_id "ENSRNOG00000059142"; gene_version "3"; transcript_id "ENSRNOT00000095955"; transcript_version "2"; exon_number "1"; gene_name "Dtwd2"; gene_source "ensembl"; gene_biotype "protein_coding"; transcript_name "Dtwd2-202"; transcript_source "ensembl"; transcript_biotype "protein_coding"; exon_id "ENSRNOE00000556696"; exon_version "3";
18	ensembl	exon	45088145	45088419	0	-	.	gene_id "ENSRNOG00000059142"; gene_version "3"; transcript_id "ENSRNOT00000088900"; transcript_version "3"; exon_number "1"; gene_name "Dtwd2"; gene_source "ensembl"; gene_biotype "protein_coding"; transcript_name "Dtwd2-201"; transcript_source "ensembl"; transcript_biotype "protein_coding"; exon_id "ENSRNOE00000556696"; exon_version "3"; tag "Ensembl_canonical";
18	ENSEMBL114_rn	exon	45088145	45088419	0.0188713757943461	-	.	gene_id "ENSRNOG00000059142"; transcript_id "ENSRNOG00000059142_tx_5"; exon_id "18_45088145_45088419_-"; exonnum "1"; txlen "2041";
18	ensembl	start_codon	45088360	45088362	0	-	0	gene_id "ENSRNOG00000059142"; gene_version "3"; transcript_id "ENSRNOT00000095955"; transcript_version "2"; exon_number "1"; gene_name "Dtwd2"; gene_source "ensembl"; gene_biotype "protein_coding"; transcript_name "Dtwd2-202"; transcript_source "ensembl"; transcript_biotype "protein_coding";
18	ensembl	start_codon	45088360	45088362	0	-	0	gene_id "ENSRNOG00000059142"; gene_version "3"; transcript_id "ENSRNOT00000088900"; transcript_version "3"; exon_number "1"; gene_name "Dtwd2"; gene_source "ensembl"; gene_biotype "protein_coding"; transcript_name "Dtwd2-201"; transcript_source "ensembl"; transcript_biotype "protein_coding"; tag "Ensembl_canonical";
18	ensembl	five_prime_utr	45088363	45088419	0	-	.	gene_id "ENSRNOG00000059142"; gene_version "3"; transcript_id "ENSRNOT00000095955"; transcript_version "2"; gene_name "Dtwd2"; gene_source "ensembl"; gene_biotype "protein_coding"; transcript_name "Dtwd2-202"; transcript_source "ensembl"; transcript_biotype "protein_coding";
18	ensembl	five_prime_utr	45088363	45088419	0	-	.	gene_id "ENSRNOG00000059142"; gene_version "3"; transcript_id "ENSRNOT00000088900"; transcript_version "3"; gene_name "Dtwd2"; gene_source "ensembl"; gene_biotype "protein_coding"; transcript_name "Dtwd2-201"; transcript_source "ensembl"; transcript_biotype "protein_coding"; tag "Ensembl_canonical";
18	ensembl	exon	45108564	45109458	0	-	.	gene_id "ENSRNOG00000073009"; gene_version "1"; transcript_id "ENSRNOT00000129757"; transcript_version "1"; exon_number "2"; gene_source "ensembl"; gene_biotype "lncRNA"; transcript_source "ensembl"; transcript_biotype "lncRNA"; exon_id "ENSRNOE00000711840"; exon_version "1"; tag "Ensembl_canonical";
18	ensembl	transcript	45108564	45110383	0	-	.	gene_id "ENSRNOG00000073009"; gene_version "1"; transcript_id "ENSRNOT00000129757"; transcript_version "1"; gene_source "ensembl"; gene_biotype "lncRNA"; transcript_source "ensembl"; transcript_biotype "lncRNA"; tag "Ensembl_canonical";
18	ensembl	gene	45108564	45110541	0	-	.	gene_id "ENSRNOG00000073009"; gene_version "1"; gene_source "ensembl"; gene_biotype "lncRNA";
18	ensembl	exon	45108593	45109458	0	-	.	gene_id "ENSRNOG00000073009"; gene_version "1"; transcript_id "ENSRNOT00000172916"; transcript_version "1"; exon_number "2"; gene_source "ensembl"; gene_biotype "lncRNA"; transcript_source "ensembl"; transcript_biotype "lncRNA"; exon_id "ENSRNOE00000810665"; exon_version "1";
18	ensembl	transcript	45108593	45110541	0	-	.	gene_id "ENSRNOG00000073009"; gene_version "1"; transcript_id "ENSRNOT00000172916"; transcript_version "1"; gene_source "ensembl"; gene_biotype "lncRNA"; transcript_source "ensembl"; transcript_biotype "lncRNA";
18	ensembl	gene	45109302	45109446	0	-	.	gene_id "ENSRNOG00000070403"; gene_version "2"; gene_name "LOC120098372"; gene_source "ensembl"; gene_biotype "snoRNA";
18	ensembl	transcript	45109302	45109446	0	-	.	gene_id "ENSRNOG00000070403"; gene_version "2"; transcript_id "ENSRNOT00000096909"; transcript_version "2"; gene_name "LOC120098372"; gene_source "ensembl"; gene_biotype "snoRNA"; transcript_name "LOC120098372-201"; transcript_source "ensembl"; transcript_biotype "snoRNA"; tag "Ensembl_canonical";
18	ensembl	exon	45109302	45109446	0	-	.	gene_id "ENSRNOG00000070403"; gene_version "2"; transcript_id "ENSRNOT00000096909"; transcript_version "2"; exon_number "1"; gene_name "LOC120098372"; gene_source "ensembl"; gene_biotype "snoRNA"; transcript_name "LOC120098372-201"; transcript_source "ensembl"; transcript_biotype "snoRNA"; exon_id "ENSRNOE00000596650"; exon_version "1"; tag "Ensembl_canonical";
18	ensembl	exon	45109707	45110383	0	-	.	gene_id "ENSRNOG00000073009"; gene_version "1"; transcript_id "ENSRNOT00000129757"; transcript_version "1"; exon_number "1"; gene_source "ensembl"; gene_biotype "lncRNA"; transcript_source "ensembl"; transcript_biotype "lncRNA"; exon_id "ENSRNOE00000680584"; exon_version "1"; tag "Ensembl_canonical";
18	ensembl	exon	45110385	45110541	0	-	.	gene_id "ENSRNOG00000073009"; gene_version "1"; transcript_id "ENSRNOT00000172916"; transcript_version "1"; exon_number "1"; gene_source "ensembl"; gene_biotype "lncRNA"; transcript_source "ensembl"; transcript_biotype "lncRNA"; exon_id "ENSRNOE00000783901"; exon_version "1";
18	ensembl	exon	45115147	45116095	0	-	.	gene_id "ENSRNOG00000079936"; gene_version "1"; transcript_id "ENSRNOT00000142320"; transcript_version "1"; exon_number "2"; gene_source "ensembl"; gene_biotype "lncRNA"; transcript_source "ensembl"; transcript_biotype "lncRNA"; exon_id "ENSRNOE00000772784"; exon_version "1"; tag "Ensembl_canonical";
18	ENSEMBL114_rn	exon	45115147	45116095	0.21805848740265	-	.	gene_id "ENSRNOG00000079936"; transcript_id "ENSRNOG00000079936_tx_2"; exon_id "18_45115147_45116095_-"; exonnum "2"; txlen "1231";
18	ensembl	gene	45115147	45116366	0	-	.	gene_id "ENSRNOG00000079936"; gene_version "1"; gene_source "ensembl"; gene_biotype "lncRNA";
18	ensembl	transcript	45115147	45116366	0	-	.	gene_id "ENSRNOG00000079936"; gene_version "1"; transcript_id "ENSRNOT00000142320"; transcript_version "1"; gene_source "ensembl"; gene_biotype "lncRNA"; transcript_source "ensembl"; transcript_biotype "lncRNA"; tag "Ensembl_canonical";
18	ensembl	exon	45116240	45116366	0	-	.	gene_id "ENSRNOG00000079936"; gene_version "1"; transcript_id "ENSRNOT00000142320"; transcript_version "1"; exon_number "1"; gene_source "ensembl"; gene_biotype "lncRNA"; transcript_source "ensembl"; transcript_biotype "lncRNA"; exon_id "ENSRNOE00000671145"; exon_version "1"; tag "Ensembl_canonical";
18	sraer114_ss	exon	45117074	45117355	0.21805848740265	-	.	gene_id "ENSRNOG00000079936"; transcript_id "ENSRNOG00000079936_tx_2"; exon_id "18_45117074_45117355_-"; exonnum "1"; txlen "1231";
18	ensembl	exon	45128932	45129010	0	-	.	gene_id "ENSRNOG00000079623"; gene_version "1"; transcript_id "ENSRNOT00000132381"; transcript_version "1"; exon_number "2"; gene_source "ensembl"; gene_biotype "protein_coding"; transcript_source "ensembl"; transcript_biotype "protein_coding"; exon_id "ENSRNOE00000675804"; exon_version "1"; tag "Ensembl_canonical";
18	ensembl	three_prime_utr	45128932	45129010	0	-	.	gene_id "ENSRNOG00000079623"; gene_version "1"; transcript_id "ENSRNOT00000132381"; transcript_version "1"; gene_source "ensembl"; gene_biotype "protein_coding"; transcript_source "ensembl"; transcript_biotype "protein_coding"; tag "Ensembl_canonical";
18	ensembl	gene	45128932	45230911	0	-	.	gene_id "ENSRNOG00000079623"; gene_version "1"; gene_source "ensembl"; gene_biotype "protein_coding";
18	ensembl	transcript	45128932	45230911	0	-	.	gene_id "ENSRNOG00000079623"; gene_version "1"; transcript_id "ENSRNOT00000132381"; transcript_version "1"; gene_source "ensembl"; gene_biotype "protein_coding"; transcript_source "ensembl"; transcript_biotype "protein_coding"; tag "Ensembl_canonical";
18	ensembl	three_prime_utr	45222320	45223691	0	-	.	gene_id "ENSRNOG00000079623"; gene_version "1"; transcript_id "ENSRNOT00000132381"; transcript_version "1"; gene_source "ensembl"; gene_biotype "protein_coding"; transcript_source "ensembl"; transcript_biotype "protein_coding"; tag "Ensembl_canonical";
18	ensembl	exon	45222320	45230911	0	-	.	gene_id "ENSRNOG00000079623"; gene_version "1"; transcript_id "ENSRNOT00000132381"; transcript_version "1"; exon_number "1"; gene_source "ensembl"; gene_biotype "protein_coding"; transcript_source "ensembl"; transcript_biotype "protein_coding"; exon_id "ENSRNOE00000730489"; exon_version "1"; tag "Ensembl_canonical";
18	ensembl	stop_codon	45223692	45223694	0	-	0	gene_id "ENSRNOG00000079623"; gene_version "1"; transcript_id "ENSRNOT00000132381"; transcript_version "1"; exon_number "1"; gene_source "ensembl"; gene_biotype "protein_coding"; transcript_source "ensembl"; transcript_biotype "protein_coding"; tag "Ensembl_canonical";
18	ensembl	CDS	45223695	45224813	0	-	0	gene_id "ENSRNOG00000079623"; gene_version "1"; transcript_id "ENSRNOT00000132381"; transcript_version "1"; exon_number "1"; gene_source "ensembl"; gene_biotype "protein_coding"; transcript_source "ensembl"; transcript_biotype "protein_coding"; protein_id "ENSRNOP00000108958"; protein_version "1"; tag "Ensembl_canonical";
18	ensembl	start_codon	45224811	45224813	0	-	0	gene_id "ENSRNOG00000079623"; gene_version "1"; transcript_id "ENSRNOT00000132381"; transcript_version "1"; exon_number "1"; gene_source "ensembl"; gene_biotype "protein_coding"; transcript_source "ensembl"; transcript_biotype "protein_coding"; tag "Ensembl_canonical";
18	ensembl	five_prime_utr	45224814	45230911	0	-	.	gene_id "ENSRNOG00000079623"; gene_version "1"; transcript_id "ENSRNOT00000132381"; transcript_version "1"; gene_source "ensembl"; gene_biotype "protein_coding"; transcript_source "ensembl"; transcript_biotype "protein_coding"; tag "Ensembl_canonical";
18	sraer114_es	exon	45367705	45368063	1.02567583130588	-	.	gene_id "sraer114_gene_44419"; transcript_id "sraer114_gene_44419_tx_1"; exon_id "18_45367705_45368063_-"; exonnum "3"; txlen "1133";
18	sraer114_es	exon	45367705	45368063	0.114147380181788	-	.	gene_id "sraer114_gene_44419"; transcript_id "sraer114_gene_44419_tx_2"; exon_id "18_45367705_45368063_-"; exonnum "2"; txlen "938";
18	sraer114_es	exon	45367705	45368063	0.0524823022770525	-	.	gene_id "sraer114_gene_44419"; transcript_id "sraer114_gene_44419_tx_3"; exon_id "18_45367705_45368063_-"; exonnum "4"; txlen "767";
18	sraer114_mid	exon	45368211	45368405	1.02567583130588	-	.	gene_id "sraer114_gene_44419"; transcript_id "sraer114_gene_44419_tx_1"; exon_id "18_45368211_45368405_-"; exonnum "2"; txlen "1133";
18	sraer114_mid	exon	45368211	45368405	0.0524823022770525	-	.	gene_id "sraer114_gene_44419"; transcript_id "sraer114_gene_44419_tx_3"; exon_id "18_45368211_45368405_-"; exonnum "3"; txlen "767";
18	sraer114_ss	exon	45369548	45370126	1.02567583130588	-	.	gene_id "sraer114_gene_44419"; transcript_id "sraer114_gene_44419_tx_1"; exon_id "18_45369548_45370126_-"; exonnum "1"; txlen "1133";
18	sraer114_ss	exon	45369548	45370126	0.114147380181788	-	.	gene_id "sraer114_gene_44419"; transcript_id "sraer114_gene_44419_tx_2"; exon_id "18_45369548_45370126_-"; exonnum "1"; txlen "938";
18	sraer114_mid	exon	45372523	45372660	0.0524823022770525	-	.	gene_id "sraer114_gene_44419"; transcript_id "sraer114_gene_44419_tx_3"; exon_id "18_45372523_45372660_-"; exonnum "2"; txlen "767";
18	sraer114_ss	exon	45373208	45373282	0.0524823022770525	-	.	gene_id "sraer114_gene_44419"; transcript_id "sraer114_gene_44419_tx_3"; exon_id "18_45373208_45373282_-"; exonnum "1"; txlen "767";
18	sraer114_es	exon	45397822	45398757	0.00417348437436869	-	.	gene_id "sraer114_gene_55547"; transcript_id "sraer114_gene_55547_tx_1"; exon_id "18_45397822_45398757_-"; exonnum "4"; txlen "1378";
18	sraer114_mid	exon	45399209	45399366	0.00417348437436869	-	.	gene_id "sraer114_gene_55547"; transcript_id "sraer114_gene_55547_tx_1"; exon_id "18_45399209_45399366_-"; exonnum "3"; txlen "1378";
18	sraer114_es	exon	45400730	45401373	2.55313190264436	-	.	gene_id "sraer114_gene_44420"; transcript_id "sraer114_gene_44420_tx_1"; exon_id "18_45400730_45401373_-"; exonnum "2"; txlen "2149";
18	sraer114_ss	exon	45401411	45402915	2.55313190264436	-	.	gene_id "sraer114_gene_44420"; transcript_id "sraer114_gene_44420_tx_1"; exon_id "18_45401411_45402915_-"; exonnum "1"; txlen "2149";
18	sraer114_mid	exon	45403476	45403641	0.00417348437436869	-	.	gene_id "sraer114_gene_55547"; transcript_id "sraer114_gene_55547_tx_1"; exon_id "18_45403476_45403641_-"; exonnum "2"; txlen "1378";
18	sraer114_mid	exon	45407640	45407757	0.00417348437436869	-	.	gene_id "sraer114_gene_55547"; transcript_id "sraer114_gene_55547_tx_1"; exon_id "18_45407640_45407757_-"; exonnum "1"; txlen "1378";
18	sraer114_es	exon	45436820	45438340	1.07801637070772	-	.	gene_id "sraer114_gene_44421"; transcript_id "sraer114_gene_44421_tx_1"; exon_id "18_45436820_45438340_-"; exonnum "2"; txlen "1608";
18	sraer114_es	exon	45436820	45438340	0.155655193216789	-	.	gene_id "sraer114_gene_44421"; transcript_id "sraer114_gene_44421_tx_2"; exon_id "18_45436820_45438340_-"; exonnum "4"; txlen "1925";
18	sraer114_es	exon	45436820	45438340	0.102347482771672	-	.	gene_id "sraer114_gene_44421"; transcript_id "sraer114_gene_44421_tx_3"; exon_id "18_45436820_45438340_-"; exonnum "3"; txlen "1773";
18	sraer114_es	exon	45436820	45438340	0.0115368658074998	-	.	gene_id "sraer114_gene_44421"; transcript_id "sraer114_gene_44421_tx_4"; exon_id "18_45436820_45438340_-"; exonnum "5"; txlen "2075";
18	sraer114_ss	exon	45440456	45440542	1.07801637070772	-	.	gene_id "sraer114_gene_44421"; transcript_id "sraer114_gene_44421_tx_1"; exon_id "18_45440456_45440542_-"; exonnum "1"; txlen "1608";
18	sraer114_mid	exon	45440495	45440556	0.155655193216789	-	.	gene_id "sraer114_gene_44421"; transcript_id "sraer114_gene_44421_tx_2"; exon_id "18_45440495_45440556_-"; exonnum "3"; txlen "1925";
18	sraer114_mid	exon	45440495	45440556	0.102347482771672	-	.	gene_id "sraer114_gene_44421"; transcript_id "sraer114_gene_44421_tx_3"; exon_id "18_45440495_45440556_-"; exonnum "2"; txlen "1773";
18	sraer114_mid	exon	45440495	45440556	0.0115368658074998	-	.	gene_id "sraer114_gene_44421"; transcript_id "sraer114_gene_44421_tx_4"; exon_id "18_45440495_45440556_-"; exonnum "4"; txlen "2075";
18	sraer114_mid	exon	45440869	45441018	0.0115368658074998	-	.	gene_id "sraer114_gene_44421"; transcript_id "sraer114_gene_44421_tx_4"; exon_id "18_45440869_45441018_-"; exonnum "3"; txlen "2075";
18	sraer114_mid	exon	45443248	45443399	0.155655193216789	-	.	gene_id "sraer114_gene_44421"; transcript_id "sraer114_gene_44421_tx_2"; exon_id "18_45443248_45443399_-"; exonnum "2"; txlen "1925";
18	sraer114_mid	exon	45443248	45443399	0.0115368658074998	-	.	gene_id "sraer114_gene_44421"; transcript_id "sraer114_gene_44421_tx_4"; exon_id "18_45443248_45443399_-"; exonnum "2"; txlen "2075";
18	sraer114_ss	exon	45445021	45445210	0.155655193216789	-	.	gene_id "sraer114_gene_44421"; transcript_id "sraer114_gene_44421_tx_2"; exon_id "18_45445021_45445210_-"; exonnum "1"; txlen "1925";
18	sraer114_ss	exon	45445021	45445210	0.102347482771672	-	.	gene_id "sraer114_gene_44421"; transcript_id "sraer114_gene_44421_tx_3"; exon_id "18_45445021_45445210_-"; exonnum "1"; txlen "1773";
18	sraer114_ss	exon	45445021	45445210	0.0115368658074998	-	.	gene_id "sraer114_gene_44421"; transcript_id "sraer114_gene_44421_tx_4"; exon_id "18_45445021_45445210_-"; exonnum "1"; txlen "2075";
18	sraer114_es	exon	45521011	45521200	0.00731254054841128	-	.	gene_id "sraer114_gene_44422"; transcript_id "sraer114_gene_44422_tx_2"; exon_id "18_45521011_45521200_-"; exonnum "6"; txlen "1045";
18	sraer114_mid	exon	45550943	45551090	0.00731254054841128	-	.	gene_id "sraer114_gene_44422"; transcript_id "sraer114_gene_44422_tx_2"; exon_id "18_45550943_45551090_-"; exonnum "5"; txlen "1045";
18	sraer114_mid	exon	45585741	45585941	0.00731254054841128	-	.	gene_id "sraer114_gene_44422"; transcript_id "sraer114_gene_44422_tx_2"; exon_id "18_45585741_45585941_-"; exonnum "4"; txlen "1045";
18	sraer114_mid	exon	45586914	45587106	0.00731254054841128	-	.	gene_id "sraer114_gene_44422"; transcript_id "sraer114_gene_44422_tx_2"; exon_id "18_45586914_45587106_-"; exonnum "3"; txlen "1045";
18	sraer114_mid	exon	45587232	45587315	0.00731254054841128	-	.	gene_id "sraer114_gene_44422"; transcript_id "sraer114_gene_44422_tx_2"; exon_id "18_45587232_45587315_-"; exonnum "2"; txlen "1045";
18	sraer114_ss	exon	45588035	45588263	0.00731254054841128	-	.	gene_id "sraer114_gene_44422"; transcript_id "sraer114_gene_44422_tx_2"; exon_id "18_45588035_45588263_-"; exonnum "1"; txlen "1045";
18	ensembl	exon	45661330	45661487	0	-	.	gene_id "ENSRNOG00000084305"; gene_version "1"; transcript_id "ENSRNOT00000135540"; transcript_version "1"; exon_number "2"; gene_source "ensembl"; gene_biotype "lncRNA"; transcript_source "ensembl"; transcript_biotype "lncRNA"; exon_id "ENSRNOE00000734702"; exon_version "1"; tag "Ensembl_canonical";
18	ensembl	gene	45661330	45666447	0	-	.	gene_id "ENSRNOG00000084305"; gene_version "1"; gene_source "ensembl"; gene_biotype "lncRNA";
18	ensembl	transcript	45661330	45666447	0	-	.	gene_id "ENSRNOG00000084305"; gene_version "1"; transcript_id "ENSRNOT00000135540"; transcript_version "1"; gene_source "ensembl"; gene_biotype "lncRNA"; transcript_source "ensembl"; transcript_biotype "lncRNA"; tag "Ensembl_canonical";
18	ensembl	exon	45661355	45661487	0	-	.	gene_id "ENSRNOG00000084305"; gene_version "1"; transcript_id "ENSRNOT00000132483"; transcript_version "1"; exon_number "3"; gene_source "ensembl"; gene_biotype "lncRNA"; transcript_source "ensembl"; transcript_biotype "lncRNA"; exon_id "ENSRNOE00000767330"; exon_version "1";
18	ensembl	transcript	45661355	45666428	0	-	.	gene_id "ENSRNOG00000084305"; gene_version "1"; transcript_id "ENSRNOT00000132483"; transcript_version "1"; gene_source "ensembl"; gene_biotype "lncRNA"; transcript_source "ensembl"; transcript_biotype "lncRNA";
18	ensembl	exon	45666181	45666328	0	-	.	gene_id "ENSRNOG00000084305"; gene_version "1"; transcript_id "ENSRNOT00000132483"; transcript_version "1"; exon_number "2"; gene_source "ensembl"; gene_biotype "lncRNA"; transcript_source "ensembl"; transcript_biotype "lncRNA"; exon_id "ENSRNOE00000680429"; exon_version "1";
18	ensembl	exon	45666181	45666447	0	-	.	gene_id "ENSRNOG00000084305"; gene_version "1"; transcript_id "ENSRNOT00000135540"; transcript_version "1"; exon_number "1"; gene_source "ensembl"; gene_biotype "lncRNA"; transcript_source "ensembl"; transcript_biotype "lncRNA"; exon_id "ENSRNOE00000678068"; exon_version "1"; tag "Ensembl_canonical";
18	ensembl	exon	45666355	45666428	0	-	.	gene_id "ENSRNOG00000084305"; gene_version "1"; transcript_id "ENSRNOT00000132483"; transcript_version "1"; exon_number "1"; gene_source "ensembl"; gene_biotype "lncRNA"; transcript_source "ensembl"; transcript_biotype "lncRNA"; exon_id "ENSRNOE00000809950"; exon_version "1";
18	ensembl	exon	46031996	46032877	0	-	.	gene_id "ENSRNOG00000086731"; gene_version "1"; transcript_id "ENSRNOT00000130704"; transcript_version "1"; exon_number "4"; gene_source "ensembl"; gene_biotype "lncRNA"; transcript_source "ensembl"; transcript_biotype "lncRNA"; exon_id "ENSRNOE00000752266"; exon_version "1"; tag "Ensembl_canonical";
18	ensembl	gene	46031996	46050849	0	-	.	gene_id "ENSRNOG00000086731"; gene_version "1"; gene_source "ensembl"; gene_biotype "lncRNA";
18	ensembl	transcript	46031996	46050849	0	-	.	gene_id "ENSRNOG00000086731"; gene_version "1"; transcript_id "ENSRNOT00000130704"; transcript_version "1"; gene_source "ensembl"; gene_biotype "lncRNA"; transcript_source "ensembl"; transcript_biotype "lncRNA"; tag "Ensembl_canonical";
18	ensembl	exon	46032397	46032877	0	-	.	gene_id "ENSRNOG00000086731"; gene_version "1"; transcript_id "ENSRNOT00000123660"; transcript_version "1"; exon_number "2"; gene_source "ensembl"; gene_biotype "lncRNA"; transcript_source "ensembl"; transcript_biotype "lncRNA"; exon_id "ENSRNOE00000819935"; exon_version "1";
18	ensembl	transcript	46032397	46034103	0	-	.	gene_id "ENSRNOG00000086731"; gene_version "1"; transcript_id "ENSRNOT00000123660"; transcript_version "1"; gene_source "ensembl"; gene_biotype "lncRNA"; transcript_source "ensembl"; transcript_biotype "lncRNA";
18	ensembl	exon	46032407	46032877	0	-	.	gene_id "ENSRNOG00000086731"; gene_version "1"; transcript_id "ENSRNOT00000164065"; transcript_version "1"; exon_number "2"; gene_source "ensembl"; gene_biotype "lncRNA"; transcript_source "ensembl"; transcript_biotype "lncRNA"; exon_id "ENSRNOE00000735742"; exon_version "1";
18	ensembl	transcript	46032407	46047826	0	-	.	gene_id "ENSRNOG00000086731"; gene_version "1"; transcript_id "ENSRNOT00000164065"; transcript_version "1"; gene_source "ensembl"; gene_biotype "lncRNA"; transcript_source "ensembl"; transcript_biotype "lncRNA";
18	ensembl	exon	46032544	46032877	0	-	.	gene_id "ENSRNOG00000086731"; gene_version "1"; transcript_id "ENSRNOT00000125701"; transcript_version "1"; exon_number "3"; gene_source "ensembl"; gene_biotype "lncRNA"; transcript_source "ensembl"; transcript_biotype "lncRNA"; exon_id "ENSRNOE00000768556"; exon_version "1";
18	ensembl	exon	46032544	46032877	0	-	.	gene_id "ENSRNOG00000086731"; gene_version "1"; transcript_id "ENSRNOT00000173687"; transcript_version "1"; exon_number "3"; gene_source "ensembl"; gene_biotype "lncRNA"; transcript_source "ensembl"; transcript_biotype "lncRNA"; exon_id "ENSRNOE00000768556"; exon_version "1";
18	ensembl	transcript	46032544	46046590	0	-	.	gene_id "ENSRNOG00000086731"; gene_version "1"; transcript_id "ENSRNOT00000173687"; transcript_version "1"; gene_source "ensembl"; gene_biotype "lncRNA"; transcript_source "ensembl"; transcript_biotype "lncRNA";
18	ensembl	transcript	46032544	46047826	0	-	.	gene_id "ENSRNOG00000086731"; gene_version "1"; transcript_id "ENSRNOT00000125701"; transcript_version "1"; gene_source "ensembl"; gene_biotype "lncRNA"; transcript_source "ensembl"; transcript_biotype "lncRNA";
18	ensembl	exon	46033914	46034103	0	-	.	gene_id "ENSRNOG00000086731"; gene_version "1"; transcript_id "ENSRNOT00000123660"; transcript_version "1"; exon_number "1"; gene_source "ensembl"; gene_biotype "lncRNA"; transcript_source "ensembl"; transcript_biotype "lncRNA"; exon_id "ENSRNOE00000775999"; exon_version "1";
18	ensembl	exon	46040220	46040396	0	-	.	gene_id "ENSRNOG00000086731"; gene_version "1"; transcript_id "ENSRNOT00000130704"; transcript_version "1"; exon_number "3"; gene_source "ensembl"; gene_biotype "lncRNA"; transcript_source "ensembl"; transcript_biotype "lncRNA"; exon_id "ENSRNOE00000711894"; exon_version "1"; tag "Ensembl_canonical";
18	ensembl	exon	46040220	46040396	0	-	.	gene_id "ENSRNOG00000086731"; gene_version "1"; transcript_id "ENSRNOT00000173687"; transcript_version "1"; exon_number "2"; gene_source "ensembl"; gene_biotype "lncRNA"; transcript_source "ensembl"; transcript_biotype "lncRNA"; exon_id "ENSRNOE00000711894"; exon_version "1";
18	ensembl	exon	46046372	46046590	0	-	.	gene_id "ENSRNOG00000086731"; gene_version "1"; transcript_id "ENSRNOT00000173687"; transcript_version "1"; exon_number "1"; gene_source "ensembl"; gene_biotype "lncRNA"; transcript_source "ensembl"; transcript_biotype "lncRNA"; exon_id "ENSRNOE00000693449"; exon_version "1";
18	ensembl	exon	46047059	46047113	0	-	.	gene_id "ENSRNOG00000086731"; gene_version "1"; transcript_id "ENSRNOT00000125701"; transcript_version "1"; exon_number "2"; gene_source "ensembl"; gene_biotype "lncRNA"; transcript_source "ensembl"; transcript_biotype "lncRNA"; exon_id "ENSRNOE00000757052"; exon_version "1";
18	ensembl	exon	46047457	46047586	0	-	.	gene_id "ENSRNOG00000086731"; gene_version "1"; transcript_id "ENSRNOT00000130704"; transcript_version "1"; exon_number "2"; gene_source "ensembl"; gene_biotype "lncRNA"; transcript_source "ensembl"; transcript_biotype "lncRNA"; exon_id "ENSRNOE00000727170"; exon_version "1"; tag "Ensembl_canonical";
18	ensembl	exon	46047457	46047826	0	-	.	gene_id "ENSRNOG00000086731"; gene_version "1"; transcript_id "ENSRNOT00000164065"; transcript_version "1"; exon_number "1"; gene_source "ensembl"; gene_biotype "lncRNA"; transcript_source "ensembl"; transcript_biotype "lncRNA"; exon_id "ENSRNOE00000741555"; exon_version "1";
18	ensembl	exon	46047457	46047826	0	-	.	gene_id "ENSRNOG00000086731"; gene_version "1"; transcript_id "ENSRNOT00000125701"; transcript_version "1"; exon_number "1"; gene_source "ensembl"; gene_biotype "lncRNA"; transcript_source "ensembl"; transcript_biotype "lncRNA"; exon_id "ENSRNOE00000741555"; exon_version "1";
18	ensembl	exon	46050735	46050849	0	-	.	gene_id "ENSRNOG00000086731"; gene_version "1"; transcript_id "ENSRNOT00000130704"; transcript_version "1"; exon_number "1"; gene_source "ensembl"; gene_biotype "lncRNA"; transcript_source "ensembl"; transcript_biotype "lncRNA"; exon_id "ENSRNOE00000807340"; exon_version "1"; tag "Ensembl_canonical";
18	ensembl	exon	46063292	46065110	0	-	.	gene_id "ENSRNOG00000025422"; gene_version "4"; transcript_id "ENSRNOT00000037904"; transcript_version "4"; exon_number "2"; gene_name "Pudp"; gene_source "ensembl"; gene_biotype "protein_coding"; transcript_name "Pudp-201"; transcript_source "ensembl"; transcript_biotype "protein_coding"; exon_id "ENSRNOE00000744565"; exon_version "1"; tag "Ensembl_canonical";
18	ensembl	three_prime_utr	46063292	46065110	0	-	.	gene_id "ENSRNOG00000025422"; gene_version "4"; transcript_id "ENSRNOT00000037904"; transcript_version "4"; gene_name "Pudp"; gene_source "ensembl"; gene_biotype "protein_coding"; transcript_name "Pudp-201"; transcript_source "ensembl"; transcript_biotype "protein_coding"; tag "Ensembl_canonical";
18	ensembl	gene	46063292	46067443	0	-	.	gene_id "ENSRNOG00000025422"; gene_version "4"; gene_name "Pudp"; gene_source "ensembl"; gene_biotype "protein_coding";
18	ensembl	transcript	46063292	46067443	0	-	.	gene_id "ENSRNOG00000025422"; gene_version "4"; transcript_id "ENSRNOT00000037904"; transcript_version "4"; gene_name "Pudp"; gene_source "ensembl"; gene_biotype "protein_coding"; transcript_name "Pudp-201"; transcript_source "ensembl"; transcript_biotype "protein_coding"; tag "Ensembl_canonical";
18	ensembl	three_prime_utr	46066462	46066505	0	-	.	gene_id "ENSRNOG00000025422"; gene_version "4"; transcript_id "ENSRNOT00000037904"; transcript_version "4"; gene_name "Pudp"; gene_source "ensembl"; gene_biotype "protein_coding"; transcript_name "Pudp-201"; transcript_source "ensembl"; transcript_biotype "protein_coding"; tag "Ensembl_canonical";
18	ensembl	exon	46066462	46067443	0	-	.	gene_id "ENSRNOG00000025422"; gene_version "4"; transcript_id "ENSRNOT00000037904"; transcript_version "4"; exon_number "1"; gene_name "Pudp"; gene_source "ensembl"; gene_biotype "protein_coding"; transcript_name "Pudp-201"; transcript_source "ensembl"; transcript_biotype "protein_coding"; exon_id "ENSRNOE00000241871"; exon_version "4"; tag "Ensembl_canonical";
18	ensembl	stop_codon	46066506	46066508	0	-	0	gene_id "ENSRNOG00000025422"; gene_version "4"; transcript_id "ENSRNOT00000037904"; transcript_version "4"; exon_number "1"; gene_name "Pudp"; gene_source "ensembl"; gene_biotype "protein_coding"; transcript_name "Pudp-201"; transcript_source "ensembl"; transcript_biotype "protein_coding"; tag "Ensembl_canonical";
18	ensembl	CDS	46066509	46067210	0	-	0	gene_id "ENSRNOG00000025422"; gene_version "4"; transcript_id "ENSRNOT00000037904"; transcript_version "4"; exon_number "1"; gene_name "Pudp"; gene_source "ensembl"; gene_biotype "protein_coding"; transcript_name "Pudp-201"; transcript_source "ensembl"; transcript_biotype "protein_coding"; protein_id "ENSRNOP00000036211"; protein_version "1"; tag "Ensembl_canonical";
18	ensembl	start_codon	46067208	46067210	0	-	0	gene_id "ENSRNOG00000025422"; gene_version "4"; transcript_id "ENSRNOT00000037904"; transcript_version "4"; exon_number "1"; gene_name "Pudp"; gene_source "ensembl"; gene_biotype "protein_coding"; transcript_name "Pudp-201"; transcript_source "ensembl"; transcript_biotype "protein_coding"; tag "Ensembl_canonical";
18	ensembl	five_prime_utr	46067211	46067443	0	-	.	gene_id "ENSRNOG00000025422"; gene_version "4"; transcript_id "ENSRNOT00000037904"; transcript_version "4"; gene_name "Pudp"; gene_source "ensembl"; gene_biotype "protein_coding"; transcript_name "Pudp-201"; transcript_source "ensembl"; transcript_biotype "protein_coding"; tag "Ensembl_canonical";
18	sraer114_es	exon	46193315	46193612	0.0261687441104523	-	.	gene_id "ENSRNOG00000067639"; transcript_id "ENSRNOG00000067639_tx_4"; exon_id "18_46193315_46193612_-"; exonnum "3"; txlen "530";
18	sraer114_es	exon	46193315	46193612	0.00846635838867576	-	.	gene_id "ENSRNOG00000067639"; transcript_id "ENSRNOG00000067639_tx_5"; exon_id "18_46193315_46193612_-"; exonnum "4"; txlen "685";
18	sraer114_mid	exon	46193757	46193911	0.00846635838867576	-	.	gene_id "ENSRNOG00000067639"; transcript_id "ENSRNOG00000067639_tx_5"; exon_id "18_46193757_46193911_-"; exonnum "3"; txlen "685";
18	sraer114_mid	exon	46195053	46195138	0.0261687441104523	-	.	gene_id "ENSRNOG00000067639"; transcript_id "ENSRNOG00000067639_tx_4"; exon_id "18_46195053_46195138_-"; exonnum "2"; txlen "530";
18	sraer114_mid	exon	46195053	46195138	0.00846635838867576	-	.	gene_id "ENSRNOG00000067639"; transcript_id "ENSRNOG00000067639_tx_5"; exon_id "18_46195053_46195138_-"; exonnum "2"; txlen "685";
18	sraer114_ss	exon	46195770	46195915	0.0261687441104523	-	.	gene_id "ENSRNOG00000067639"; transcript_id "ENSRNOG00000067639_tx_4"; exon_id "18_46195770_46195915_-"; exonnum "1"; txlen "530";
18	sraer114_ss	exon	46195770	46195915	0.00846635838867576	-	.	gene_id "ENSRNOG00000067639"; transcript_id "ENSRNOG00000067639_tx_5"; exon_id "18_46195770_46195915_-"; exonnum "1"; txlen "685";
18	ensembl	exon	46203322	46203360	0	-	.	gene_id "ENSRNOG00000067639"; gene_version "2"; transcript_id "ENSRNOT00000107809"; transcript_version "2"; exon_number "2"; gene_name "LOC120093100"; gene_source "ensembl"; gene_biotype "pseudogene"; transcript_name "LOC120093100-201"; transcript_source "ensembl"; transcript_biotype "pseudogene"; exon_id "ENSRNOE00000466274"; exon_version "3"; tag "Ensembl_canonical";
18	ensembl	gene	46203322	46203610	0	-	.	gene_id "ENSRNOG00000067639"; gene_version "2"; gene_name "LOC120093100"; gene_source "ensembl"; gene_biotype "pseudogene";
18	ensembl	transcript	46203322	46203610	0	-	.	gene_id "ENSRNOG00000067639"; gene_version "2"; transcript_id "ENSRNOT00000107809"; transcript_version "2"; gene_name "LOC120093100"; gene_source "ensembl"; gene_biotype "pseudogene"; transcript_name "LOC120093100-201"; transcript_source "ensembl"; transcript_biotype "pseudogene"; tag "Ensembl_canonical";
18	ensembl	exon	46203362	46203610	0	-	.	gene_id "ENSRNOG00000067639"; gene_version "2"; transcript_id "ENSRNOT00000107809"; transcript_version "2"; exon_number "1"; gene_name "LOC120093100"; gene_source "ensembl"; gene_biotype "pseudogene"; transcript_name "LOC120093100-201"; transcript_source "ensembl"; transcript_biotype "pseudogene"; exon_id "ENSRNOE00000635274"; exon_version "1"; tag "Ensembl_canonical";
18	ensembl	exon	46256222	46256800	0	-	.	gene_id "ENSRNOG00000078407"; gene_version "1"; transcript_id "ENSRNOT00000164287"; transcript_version "1"; exon_number "2"; gene_source "ensembl"; gene_biotype "lncRNA"; transcript_source "ensembl"; transcript_biotype "lncRNA"; exon_id "ENSRNOE00000778569"; exon_version "1"; tag "Ensembl_canonical";
18	ensembl	gene	46256222	46258417	0	-	.	gene_id "ENSRNOG00000078407"; gene_version "1"; gene_source "ensembl"; gene_biotype "lncRNA";
18	ensembl	transcript	46256222	46258417	0	-	.	gene_id "ENSRNOG00000078407"; gene_version "1"; transcript_id "ENSRNOT00000164287"; transcript_version "1"; gene_source "ensembl"; gene_biotype "lncRNA"; transcript_source "ensembl"; transcript_biotype "lncRNA"; tag "Ensembl_canonical";
18	ensembl	exon	46256919	46258417	0	-	.	gene_id "ENSRNOG00000078407"; gene_version "1"; transcript_id "ENSRNOT00000164287"; transcript_version "1"; exon_number "1"; gene_source "ensembl"; gene_biotype "lncRNA"; transcript_source "ensembl"; transcript_biotype "lncRNA"; exon_id "ENSRNOE00000739215"; exon_version "1"; tag "Ensembl_canonical";
18	ensembl	exon	46301368	46301467	0	-	.	gene_id "ENSRNOG00000074846"; gene_version "1"; transcript_id "ENSRNOT00000162083"; transcript_version "1"; exon_number "8"; gene_source "ensembl"; gene_biotype "lncRNA"; transcript_source "ensembl"; transcript_biotype "lncRNA"; exon_id "ENSRNOE00000796527"; exon_version "1"; tag "Ensembl_canonical";
18	ensembl	gene	46301368	46412651	0	-	.	gene_id "ENSRNOG00000074846"; gene_version "1"; gene_source "ensembl"; gene_biotype "lncRNA";
18	ensembl	transcript	46301368	46412651	0	-	.	gene_id "ENSRNOG00000074846"; gene_version "1"; transcript_id "ENSRNOT00000162083"; transcript_version "1"; gene_source "ensembl"; gene_biotype "lncRNA"; transcript_source "ensembl"; transcript_biotype "lncRNA"; tag "Ensembl_canonical";
18	ensembl	exon	46319888	46320108	0	-	.	gene_id "ENSRNOG00000074846"; gene_version "1"; transcript_id "ENSRNOT00000164035"; transcript_version "1"; exon_number "5"; gene_source "ensembl"; gene_biotype "lncRNA"; transcript_source "ensembl"; transcript_biotype "lncRNA"; exon_id "ENSRNOE00000766388"; exon_version "1";
18	ensembl	transcript	46319888	46399973	0	-	.	gene_id "ENSRNOG00000074846"; gene_version "1"; transcript_id "ENSRNOT00000164035"; transcript_version "1"; gene_source "ensembl"; gene_biotype "lncRNA"; transcript_source "ensembl"; transcript_biotype "lncRNA";
18	ensembl	exon	46319914	46320108	0	-	.	gene_id "ENSRNOG00000074846"; gene_version "1"; transcript_id "ENSRNOT00000162083"; transcript_version "1"; exon_number "7"; gene_source "ensembl"; gene_biotype "lncRNA"; transcript_source "ensembl"; transcript_biotype "lncRNA"; exon_id "ENSRNOE00000757751"; exon_version "1"; tag "Ensembl_canonical";
18	ensembl	exon	46319961	46320108	0	-	.	gene_id "ENSRNOG00000074846"; gene_version "1"; transcript_id "ENSRNOT00000165929"; transcript_version "1"; exon_number "5"; gene_source "ensembl"; gene_biotype "lncRNA"; transcript_source "ensembl"; transcript_biotype "lncRNA"; exon_id "ENSRNOE00000689335"; exon_version "1";
18	ensembl	transcript	46319961	46412651	0	-	.	gene_id "ENSRNOG00000074846"; gene_version "1"; transcript_id "ENSRNOT00000165929"; transcript_version "1"; gene_source "ensembl"; gene_biotype "lncRNA"; transcript_source "ensembl"; transcript_biotype "lncRNA";
18	ensembl	exon	46321026	46321167	0	-	.	gene_id "ENSRNOG00000074846"; gene_version "1"; transcript_id "ENSRNOT00000162083"; transcript_version "1"; exon_number "6"; gene_source "ensembl"; gene_biotype "lncRNA"; transcript_source "ensembl"; transcript_biotype "lncRNA"; exon_id "ENSRNOE00000789428"; exon_version "1"; tag "Ensembl_canonical";
18	ensembl	exon	46351684	46351816	0	-	.	gene_id "ENSRNOG00000074846"; gene_version "1"; transcript_id "ENSRNOT00000164035"; transcript_version "1"; exon_number "4"; gene_source "ensembl"; gene_biotype "lncRNA"; transcript_source "ensembl"; transcript_biotype "lncRNA"; exon_id "ENSRNOE00000678033"; exon_version "1";
18	ensembl	exon	46353673	46353785	0	-	.	gene_id "ENSRNOG00000074846"; gene_version "1"; transcript_id "ENSRNOT00000162083"; transcript_version "1"; exon_number "5"; gene_source "ensembl"; gene_biotype "lncRNA"; transcript_source "ensembl"; transcript_biotype "lncRNA"; exon_id "ENSRNOE00000774270"; exon_version "1"; tag "Ensembl_canonical";
18	ensembl	exon	46353673	46353785	0	-	.	gene_id "ENSRNOG00000074846"; gene_version "1"; transcript_id "ENSRNOT00000164035"; transcript_version "1"; exon_number "3"; gene_source "ensembl"; gene_biotype "lncRNA"; transcript_source "ensembl"; transcript_biotype "lncRNA"; exon_id "ENSRNOE00000774270"; exon_version "1";
18	ensembl	exon	46353673	46353785	0	-	.	gene_id "ENSRNOG00000074846"; gene_version "1"; transcript_id "ENSRNOT00000165929"; transcript_version "1"; exon_number "4"; gene_source "ensembl"; gene_biotype "lncRNA"; transcript_source "ensembl"; transcript_biotype "lncRNA"; exon_id "ENSRNOE00000774270"; exon_version "1";
18	ensembl	exon	46377943	46377980	0	-	.	gene_id "ENSRNOG00000074846"; gene_version "1"; transcript_id "ENSRNOT00000150511"; transcript_version "1"; exon_number "6"; gene_source "ensembl"; gene_biotype "lncRNA"; transcript_source "ensembl"; transcript_biotype "lncRNA"; exon_id "ENSRNOE00000752072"; exon_version "1";
18	ensembl	transcript	46377943	46412651	0	-	.	gene_id "ENSRNOG00000074846"; gene_version "1"; transcript_id "ENSRNOT00000150511"; transcript_version "1"; gene_source "ensembl"; gene_biotype "lncRNA"; transcript_source "ensembl"; transcript_biotype "lncRNA";
18	sraer114_es	exon	46388190	46388305	0.0209404570249959	-	.	gene_id "ENSRNOG00000074846"; transcript_id "ENSRNOG00000074846_tx_1"; exon_id "18_46388190_46388305_-"; exonnum "7"; txlen "967";
18	sraer114_es	exon	46388190	46388305	0.0209404570249959	-	.	gene_id "ENSRNOG00000074846"; transcript_id "ENSRNOG00000074846_tx_2"; exon_id "18_46388190_46388305_-"; exonnum "6"; txlen "781";
18	sraer114_es	exon	46388190	46388305	0.0119659754428548	-	.	gene_id "ENSRNOG00000074846"; transcript_id "ENSRNOG00000074846_tx_3"; exon_id "18_46388190_46388305_-"; exonnum "8"; txlen "1035";
18	sraer114_es	exon	46388190	46388305	0.00465343489444354	-	.	gene_id "ENSRNOG00000074846"; transcript_id "ENSRNOG00000074846_tx_4"; exon_id "18_46388190_46388305_-"; exonnum "5"; txlen "584";
18	sraer114_mid	exon	46391525	46391632	0.0209404570249959	-	.	gene_id "ENSRNOG00000074846"; transcript_id "ENSRNOG00000074846_tx_1"; exon_id "18_46391525_46391632_-"; exonnum "6"; txlen "967";
18	sraer114_mid	exon	46391525	46391632	0.0209404570249959	-	.	gene_id "ENSRNOG00000074846"; transcript_id "ENSRNOG00000074846_tx_2"; exon_id "18_46391525_46391632_-"; exonnum "5"; txlen "781";
18	sraer114_mid	exon	46391525	46391632	0.0119659754428548	-	.	gene_id "ENSRNOG00000074846"; transcript_id "ENSRNOG00000074846_tx_3"; exon_id "18_46391525_46391632_-"; exonnum "7"; txlen "1035";
18	sraer114_mid	exon	46391525	46391632	0.00465343489444354	-	.	gene_id "ENSRNOG00000074846"; transcript_id "ENSRNOG00000074846_tx_4"; exon_id "18_46391525_46391632_-"; exonnum "4"; txlen "584";
18	sraer114_mid	exon	46391853	46391888	0.0209404570249959	-	.	gene_id "ENSRNOG00000074846"; transcript_id "ENSRNOG00000074846_tx_1"; exon_id "18_46391853_46391888_-"; exonnum "5"; txlen "967";
18	sraer114_mid	exon	46391853	46391888	0.0209404570249959	-	.	gene_id "ENSRNOG00000074846"; transcript_id "ENSRNOG00000074846_tx_2"; exon_id "18_46391853_46391888_-"; exonnum "4"; txlen "781";
18	sraer114_mid	exon	46391853	46391888	0.0119659754428548	-	.	gene_id "ENSRNOG00000074846"; transcript_id "ENSRNOG00000074846_tx_3"; exon_id "18_46391853_46391888_-"; exonnum "6"; txlen "1035";
18	sraer114_mid	exon	46391853	46391888	0.00465343489444354	-	.	gene_id "ENSRNOG00000074846"; transcript_id "ENSRNOG00000074846_tx_4"; exon_id "18_46391853_46391888_-"; exonnum "3"; txlen "584";
18	ensembl	exon	46393802	46393958	0	-	.	gene_id "ENSRNOG00000074846"; gene_version "1"; transcript_id "ENSRNOT00000164341"; transcript_version "1"; exon_number "5"; gene_source "ensembl"; gene_biotype "lncRNA"; transcript_source "ensembl"; transcript_biotype "lncRNA"; exon_id "ENSRNOE00000771951"; exon_version "1";
18	ensembl	transcript	46393802	46412651	0	-	.	gene_id "ENSRNOG00000074846"; gene_version "1"; transcript_id "ENSRNOT00000164341"; transcript_version "1"; gene_source "ensembl"; gene_biotype "lncRNA"; transcript_source "ensembl"; transcript_biotype "lncRNA";
18	ensembl	exon	46396861	46397057	0	-	.	gene_id "ENSRNOG00000074846"; gene_version "1"; transcript_id "ENSRNOT00000162083"; transcript_version "1"; exon_number "4"; gene_source "ensembl"; gene_biotype "lncRNA"; transcript_source "ensembl"; transcript_biotype "lncRNA"; exon_id "ENSRNOE00000807106"; exon_version "1"; tag "Ensembl_canonical";
18	ensembl	exon	46396861	46397057	0	-	.	gene_id "ENSRNOG00000074846"; gene_version "1"; transcript_id "ENSRNOT00000164035"; transcript_version "1"; exon_number "2"; gene_source "ensembl"; gene_biotype "lncRNA"; transcript_source "ensembl"; transcript_biotype "lncRNA"; exon_id "ENSRNOE00000807106"; exon_version "1";
18	ensembl	exon	46396861	46397057	0	-	.	gene_id "ENSRNOG00000074846"; gene_version "1"; transcript_id "ENSRNOT00000165929"; transcript_version "1"; exon_number "3"; gene_source "ensembl"; gene_biotype "lncRNA"; transcript_source "ensembl"; transcript_biotype "lncRNA"; exon_id "ENSRNOE00000807106"; exon_version "1";
18	ensembl	exon	46396861	46397057	0	-	.	gene_id "ENSRNOG00000074846"; gene_version "1"; transcript_id "ENSRNOT00000150511"; transcript_version "1"; exon_number "5"; gene_source "ensembl"; gene_biotype "lncRNA"; transcript_source "ensembl"; transcript_biotype "lncRNA"; exon_id "ENSRNOE00000807106"; exon_version "1";
18	ensembl	exon	46396861	46397057	0	-	.	gene_id "ENSRNOG00000074846"; gene_version "1"; transcript_id "ENSRNOT00000164341"; transcript_version "1"; exon_number "4"; gene_source "ensembl"; gene_biotype "lncRNA"; transcript_source "ensembl"; transcript_biotype "lncRNA"; exon_id "ENSRNOE00000807106"; exon_version "1";
18	ENSEMBL114_rn	exon	46396861	46397057	0.0209404570249959	-	.	gene_id "ENSRNOG00000074846"; transcript_id "ENSRNOG00000074846_tx_1"; exon_id "18_46396861_46397057_-"; exonnum "4"; txlen "967";
18	ENSEMBL114_rn	exon	46396861	46397057	0.0209404570249959	-	.	gene_id "ENSRNOG00000074846"; transcript_id "ENSRNOG00000074846_tx_2"; exon_id "18_46396861_46397057_-"; exonnum "3"; txlen "781";
18	ENSEMBL114_rn	exon	46396861	46397057	0.0119659754428548	-	.	gene_id "ENSRNOG00000074846"; transcript_id "ENSRNOG00000074846_tx_3"; exon_id "18_46396861_46397057_-"; exonnum "5"; txlen "1035";
18	ensembl	exon	46399906	46399973	0	-	.	gene_id "ENSRNOG00000074846"; gene_version "1"; transcript_id "ENSRNOT00000164035"; transcript_version "1"; exon_number "1"; gene_source "ensembl"; gene_biotype "lncRNA"; transcript_source "ensembl"; transcript_biotype "lncRNA"; exon_id "ENSRNOE00000772883"; exon_version "1";
18	ensembl	exon	46399906	46399973	0	-	.	gene_id "ENSRNOG00000074846"; gene_version "1"; transcript_id "ENSRNOT00000150511"; transcript_version "1"; exon_number "4"; gene_source "ensembl"; gene_biotype "lncRNA"; transcript_source "ensembl"; transcript_biotype "lncRNA"; exon_id "ENSRNOE00000772883"; exon_version "1";
18	ENSEMBL114_rn	exon	46399906	46399973	0.0119659754428548	-	.	gene_id "ENSRNOG00000074846"; transcript_id "ENSRNOG00000074846_tx_3"; exon_id "18_46399906_46399973_-"; exonnum "4"; txlen "1035";
18	ensembl	exon	46400098	46400283	0	-	.	gene_id "ENSRNOG00000074846"; gene_version "1"; transcript_id "ENSRNOT00000162083"; transcript_version "1"; exon_number "3"; gene_source "ensembl"; gene_biotype "lncRNA"; transcript_source "ensembl"; transcript_biotype "lncRNA"; exon_id "ENSRNOE00000790532"; exon_version "1"; tag "Ensembl_canonical";
18	ensembl	exon	46400098	46400283	0	-	.	gene_id "ENSRNOG00000074846"; gene_version "1"; transcript_id "ENSRNOT00000150511"; transcript_version "1"; exon_number "3"; gene_source "ensembl"; gene_biotype "lncRNA"; transcript_source "ensembl"; transcript_biotype "lncRNA"; exon_id "ENSRNOE00000790532"; exon_version "1";
18	ensembl	exon	46400098	46400283	0	-	.	gene_id "ENSRNOG00000074846"; gene_version "1"; transcript_id "ENSRNOT00000164341"; transcript_version "1"; exon_number "3"; gene_source "ensembl"; gene_biotype "lncRNA"; transcript_source "ensembl"; transcript_biotype "lncRNA"; exon_id "ENSRNOE00000790532"; exon_version "1";
18	ENSEMBL114_rn	exon	46400098	46400283	0.0209404570249959	-	.	gene_id "ENSRNOG00000074846"; transcript_id "ENSRNOG00000074846_tx_1"; exon_id "18_46400098_46400283_-"; exonnum "3"; txlen "967";
18	ENSEMBL114_rn	exon	46400098	46400283	0.0119659754428548	-	.	gene_id "ENSRNOG00000074846"; transcript_id "ENSRNOG00000074846_tx_3"; exon_id "18_46400098_46400283_-"; exonnum "3"; txlen "1035";
18	ensembl	exon	46408660	46408758	0	-	.	gene_id "ENSRNOG00000074846"; gene_version "1"; transcript_id "ENSRNOT00000162083"; transcript_version "1"; exon_number "2"; gene_source "ensembl"; gene_biotype "lncRNA"; transcript_source "ensembl"; transcript_biotype "lncRNA"; exon_id "ENSRNOE00000772111"; exon_version "1"; tag "Ensembl_canonical";
18	ensembl	exon	46408660	46408758	0	-	.	gene_id "ENSRNOG00000074846"; gene_version "1"; transcript_id "ENSRNOT00000165929"; transcript_version "1"; exon_number "2"; gene_source "ensembl"; gene_biotype "lncRNA"; transcript_source "ensembl"; transcript_biotype "lncRNA"; exon_id "ENSRNOE00000772111"; exon_version "1";
18	ensembl	exon	46408660	46408758	0	-	.	gene_id "ENSRNOG00000074846"; gene_version "1"; transcript_id "ENSRNOT00000150511"; transcript_version "1"; exon_number "2"; gene_source "ensembl"; gene_biotype "lncRNA"; transcript_source "ensembl"; transcript_biotype "lncRNA"; exon_id "ENSRNOE00000772111"; exon_version "1";
18	ensembl	exon	46408660	46408758	0	-	.	gene_id "ENSRNOG00000074846"; gene_version "1"; transcript_id "ENSRNOT00000164341"; transcript_version "1"; exon_number "2"; gene_source "ensembl"; gene_biotype "lncRNA"; transcript_source "ensembl"; transcript_biotype "lncRNA"; exon_id "ENSRNOE00000772111"; exon_version "1";
18	ENSEMBL114_rn	exon	46408660	46408758	0.0209404570249959	-	.	gene_id "ENSRNOG00000074846"; transcript_id "ENSRNOG00000074846_tx_1"; exon_id "18_46408660_46408758_-"; exonnum "2"; txlen "967";
18	ENSEMBL114_rn	exon	46408660	46408758	0.0209404570249959	-	.	gene_id "ENSRNOG00000074846"; transcript_id "ENSRNOG00000074846_tx_2"; exon_id "18_46408660_46408758_-"; exonnum "2"; txlen "781";
18	ENSEMBL114_rn	exon	46408660	46408758	0.0119659754428548	-	.	gene_id "ENSRNOG00000074846"; transcript_id "ENSRNOG00000074846_tx_3"; exon_id "18_46408660_46408758_-"; exonnum "2"; txlen "1035";
18	ENSEMBL114_rn	exon	46408660	46408758	0.00465343489444354	-	.	gene_id "ENSRNOG00000074846"; transcript_id "ENSRNOG00000074846_tx_4"; exon_id "18_46408660_46408758_-"; exonnum "2"; txlen "584";
18	ensembl	exon	46412427	46412651	0	-	.	gene_id "ENSRNOG00000074846"; gene_version "1"; transcript_id "ENSRNOT00000162083"; transcript_version "1"; exon_number "1"; gene_source "ensembl"; gene_biotype "lncRNA"; transcript_source "ensembl"; transcript_biotype "lncRNA"; exon_id "ENSRNOE00000675114"; exon_version "1"; tag "Ensembl_canonical";
18	ensembl	exon	46412427	46412651	0	-	.	gene_id "ENSRNOG00000074846"; gene_version "1"; transcript_id "ENSRNOT00000165929"; transcript_version "1"; exon_number "1"; gene_source "ensembl"; gene_biotype "lncRNA"; transcript_source "ensembl"; transcript_biotype "lncRNA"; exon_id "ENSRNOE00000675114"; exon_version "1";
18	ensembl	exon	46412427	46412651	0	-	.	gene_id "ENSRNOG00000074846"; gene_version "1"; transcript_id "ENSRNOT00000150511"; transcript_version "1"; exon_number "1"; gene_source "ensembl"; gene_biotype "lncRNA"; transcript_source "ensembl"; transcript_biotype "lncRNA"; exon_id "ENSRNOE00000675114"; exon_version "1";
18	ensembl	exon	46412427	46412651	0	-	.	gene_id "ENSRNOG00000074846"; gene_version "1"; transcript_id "ENSRNOT00000164341"; transcript_version "1"; exon_number "1"; gene_source "ensembl"; gene_biotype "lncRNA"; transcript_source "ensembl"; transcript_biotype "lncRNA"; exon_id "ENSRNOE00000675114"; exon_version "1";
18	ENSEMBL114_rn	exon	46412427	46412651	0.0209404570249959	-	.	gene_id "ENSRNOG00000074846"; transcript_id "ENSRNOG00000074846_tx_1"; exon_id "18_46412427_46412651_-"; exonnum "1"; txlen "967";
18	ENSEMBL114_rn	exon	46412427	46412651	0.0209404570249959	-	.	gene_id "ENSRNOG00000074846"; transcript_id "ENSRNOG00000074846_tx_2"; exon_id "18_46412427_46412651_-"; exonnum "1"; txlen "781";
18	ENSEMBL114_rn	exon	46412427	46412651	0.0119659754428548	-	.	gene_id "ENSRNOG00000074846"; transcript_id "ENSRNOG00000074846_tx_3"; exon_id "18_46412427_46412651_-"; exonnum "1"; txlen "1035";
18	ENSEMBL114_rn	exon	46412427	46412651	0.00465343489444354	-	.	gene_id "ENSRNOG00000074846"; transcript_id "ENSRNOG00000074846_tx_4"; exon_id "18_46412427_46412651_-"; exonnum "1"; txlen "584";
18	sraer114_es	exon	47254732	47256358	0.00296640064487443	-	.	gene_id "sraer114_gene_50302"; transcript_id "sraer114_gene_50302_tx_2"; exon_id "18_47254732_47256358_-"; exonnum "3"; txlen "1846";
18	sraer114_es	exon	47254732	47256358	0.00219145492263451	-	.	gene_id "sraer114_gene_50302"; transcript_id "sraer114_gene_50302_tx_4"; exon_id "18_47254732_47256358_-"; exonnum "3"; txlen "1852";
18	sraer114_mid	exon	47261121	47261228	0.00219145492263451	-	.	gene_id "sraer114_gene_50302"; transcript_id "sraer114_gene_50302_tx_4"; exon_id "18_47261121_47261228_-"; exonnum "2"; txlen "1852";
18	sraer114_mid	exon	47261127	47261228	0.00296640064487443	-	.	gene_id "sraer114_gene_50302"; transcript_id "sraer114_gene_50302_tx_2"; exon_id "18_47261127_47261228_-"; exonnum "2"; txlen "1846";
18	sraer114_ss	exon	47273400	47273516	0.00296640064487443	-	.	gene_id "sraer114_gene_50302"; transcript_id "sraer114_gene_50302_tx_2"; exon_id "18_47273400_47273516_-"; exonnum "1"; txlen "1846";
18	sraer114_ss	exon	47273400	47273516	0.00219145492263451	-	.	gene_id "sraer114_gene_50302"; transcript_id "sraer114_gene_50302_tx_4"; exon_id "18_47273400_47273516_-"; exonnum "1"; txlen "1852";
18	sraer114_es	exon	47294048	47295192	1.71377398620107	-	.	gene_id "sraer114_gene_50303"; transcript_id "sraer114_gene_50303_tx_3"; exon_id "18_47294048_47295192_-"; exonnum "2"; txlen "1279";
18	sraer114_ss	exon	47301708	47301841	1.71377398620107	-	.	gene_id "sraer114_gene_50303"; transcript_id "sraer114_gene_50303_tx_3"; exon_id "18_47301708_47301841_-"; exonnum "1"; txlen "1279";
18	sraer114_es	exon	47325983	47326593	3.96531738116857	-	.	gene_id "sraer114_gene_50303"; transcript_id "sraer114_gene_50303_tx_1"; exon_id "18_47325983_47326593_-"; exonnum "2"; txlen "716";
18	sraer114_es	exon	47325983	47326593	2.13233067994815	-	.	gene_id "sraer114_gene_50303"; transcript_id "sraer114_gene_50303_tx_2"; exon_id "18_47325983_47326593_-"; exonnum "3"; txlen "778";
18	sraer114_mid	exon	47330451	47330512	2.13233067994815	-	.	gene_id "sraer114_gene_50303"; transcript_id "sraer114_gene_50303_tx_2"; exon_id "18_47330451_47330512_-"; exonnum "2"; txlen "778";
18	sraer114_ss	exon	47335565	47335669	3.96531738116857	-	.	gene_id "sraer114_gene_50303"; transcript_id "sraer114_gene_50303_tx_1"; exon_id "18_47335565_47335669_-"; exonnum "1"; txlen "716";
18	sraer114_ss	exon	47335565	47335669	2.13233067994815	-	.	gene_id "sraer114_gene_50303"; transcript_id "sraer114_gene_50303_tx_2"; exon_id "18_47335565_47335669_-"; exonnum "1"; txlen "778";
18	sraer114_es	exon	47372890	47373226	0.652654916612376	-	.	gene_id "sraer114_gene_56718"; transcript_id "sraer114_gene_56718_tx_1"; exon_id "18_47372890_47373226_-"; exonnum "2"; txlen "513";
18	sraer114_ss	exon	47375949	47376124	0.652654916612376	-	.	gene_id "sraer114_gene_56718"; transcript_id "sraer114_gene_56718_tx_1"; exon_id "18_47375949_47376124_-"; exonnum "1"; txlen "513";
18	sraer114_es	exon	47619148	47619357	0.00388700168713365	-	.	gene_id "sraer114_gene_50304"; transcript_id "sraer114_gene_50304_tx_1"; exon_id "18_47619148_47619357_-"; exonnum "4"; txlen "523";
18	sraer114_mid	exon	47622719	47622844	0.00388700168713365	-	.	gene_id "sraer114_gene_50304"; transcript_id "sraer114_gene_50304_tx_1"; exon_id "18_47622719_47622844_-"; exonnum "3"; txlen "523";
18	sraer114_mid	exon	47623575	47623663	0.00388700168713365	-	.	gene_id "sraer114_gene_50304"; transcript_id "sraer114_gene_50304_tx_1"; exon_id "18_47623575_47623663_-"; exonnum "2"; txlen "523";
18	sraer114_ss	exon	47654519	47654616	0.00388700168713365	-	.	gene_id "sraer114_gene_50304"; transcript_id "sraer114_gene_50304_tx_1"; exon_id "18_47654519_47654616_-"; exonnum "1"; txlen "523";
18	ensembl	exon	47917804	47918123	0	-	.	gene_id "ENSRNOG00000075219"; gene_version "1"; transcript_id "ENSRNOT00000135704"; transcript_version "1"; exon_number "2"; gene_source "ensembl"; gene_biotype "lncRNA"; transcript_source "ensembl"; transcript_biotype "lncRNA"; exon_id "ENSRNOE00000795765"; exon_version "1";
18	ensembl	gene	47917804	47928036	0	-	.	gene_id "ENSRNOG00000075219"; gene_version "1"; gene_source "ensembl"; gene_biotype "lncRNA";
18	ensembl	transcript	47917804	47928036	0	-	.	gene_id "ENSRNOG00000075219"; gene_version "1"; transcript_id "ENSRNOT00000135704"; transcript_version "1"; gene_source "ensembl"; gene_biotype "lncRNA"; transcript_source "ensembl"; transcript_biotype "lncRNA";
18	ensembl	exon	47923892	47924931	0	-	.	gene_id "ENSRNOG00000075219"; gene_version "1"; transcript_id "ENSRNOT00000121804"; transcript_version "1"; exon_number "2"; gene_source "ensembl"; gene_biotype "lncRNA"; transcript_source "ensembl"; transcript_biotype "lncRNA"; exon_id "ENSRNOE00000818429"; exon_version "1";
18	ensembl	transcript	47923892	47928036	0	-	.	gene_id "ENSRNOG00000075219"; gene_version "1"; transcript_id "ENSRNOT00000121804"; transcript_version "1"; gene_source "ensembl"; gene_biotype "lncRNA"; transcript_source "ensembl"; transcript_biotype "lncRNA";
```
