## Supplementary material for "Significantly Improved Mouse and Rat Genome Annotation Using Sequence Read Archive RNA-seq Data": rat_SRA_ENSEMBL114.gtf: rat_SRA_ENSEMBL114.gtf (part 462 of 1073)

```
18	ensembl	exon	47925564	47927495	0	-	.	gene_id "ENSRNOG00000075219"; gene_version "1"; transcript_id "ENSRNOT00000139069"; transcript_version "1"; exon_number "2"; gene_source "ensembl"; gene_biotype "lncRNA"; transcript_source "ensembl"; transcript_biotype "lncRNA"; exon_id "ENSRNOE00000745261"; exon_version "1"; tag "Ensembl_canonical";
18	ensembl	transcript	47925564	47928036	0	-	.	gene_id "ENSRNOG00000075219"; gene_version "1"; transcript_id "ENSRNOT00000139069"; transcript_version "1"; gene_source "ensembl"; gene_biotype "lncRNA"; transcript_source "ensembl"; transcript_biotype "lncRNA"; tag "Ensembl_canonical";
18	ensembl	exon	47927736	47928036	0	-	.	gene_id "ENSRNOG00000075219"; gene_version "1"; transcript_id "ENSRNOT00000135704"; transcript_version "1"; exon_number "1"; gene_source "ensembl"; gene_biotype "lncRNA"; transcript_source "ensembl"; transcript_biotype "lncRNA"; exon_id "ENSRNOE00000705278"; exon_version "1";
18	ensembl	exon	47927736	47928036	0	-	.	gene_id "ENSRNOG00000075219"; gene_version "1"; transcript_id "ENSRNOT00000121804"; transcript_version "1"; exon_number "1"; gene_source "ensembl"; gene_biotype "lncRNA"; transcript_source "ensembl"; transcript_biotype "lncRNA"; exon_id "ENSRNOE00000705278"; exon_version "1";
18	ensembl	exon	47927736	47928036	0	-	.	gene_id "ENSRNOG00000075219"; gene_version "1"; transcript_id "ENSRNOT00000139069"; transcript_version "1"; exon_number "1"; gene_source "ensembl"; gene_biotype "lncRNA"; transcript_source "ensembl"; transcript_biotype "lncRNA"; exon_id "ENSRNOE00000705278"; exon_version "1"; tag "Ensembl_canonical";
18	ensembl	gene	47934645	47934808	0	-	.	gene_id "ENSRNOG00000081427"; gene_version "1"; gene_name "U1"; gene_source "ensembl"; gene_biotype "snRNA";
18	ensembl	transcript	47934645	47934808	0	-	.	gene_id "ENSRNOG00000081427"; gene_version "1"; transcript_id "ENSRNOT00000088058"; transcript_version "3"; gene_name "U1"; gene_source "ensembl"; gene_biotype "snRNA"; transcript_name "U1.107-201"; transcript_source "ensembl"; transcript_biotype "snRNA"; tag "Ensembl_canonical";
18	ensembl	exon	47934645	47934808	0	-	.	gene_id "ENSRNOG00000081427"; gene_version "1"; transcript_id "ENSRNOT00000088058"; transcript_version "3"; exon_number "1"; gene_name "U1"; gene_source "ensembl"; gene_biotype "snRNA"; transcript_name "U1.107-201"; transcript_source "ensembl"; transcript_biotype "snRNA"; exon_id "ENSRNOE00000561622"; exon_version "3"; tag "Ensembl_canonical";
18	ensembl	exon	47979763	47980107	0	-	.	gene_id "ENSRNOG00000085019"; gene_version "1"; transcript_id "ENSRNOT00000127556"; transcript_version "1"; exon_number "5"; gene_source "ensembl"; gene_biotype "lncRNA"; transcript_source "ensembl"; transcript_biotype "lncRNA"; exon_id "ENSRNOE00000680037"; exon_version "1";
18	ensembl	gene	47979763	48098494	0	-	.	gene_id "ENSRNOG00000085019"; gene_version "1"; gene_source "ensembl"; gene_biotype "lncRNA";
18	ensembl	transcript	47979763	48098494	0	-	.	gene_id "ENSRNOG00000085019"; gene_version "1"; transcript_id "ENSRNOT00000127556"; transcript_version "1"; gene_source "ensembl"; gene_biotype "lncRNA"; transcript_source "ensembl"; transcript_biotype "lncRNA";
18	ensembl	exon	47979901	47980107	0	-	.	gene_id "ENSRNOG00000085019"; gene_version "1"; transcript_id "ENSRNOT00000162495"; transcript_version "1"; exon_number "8"; gene_source "ensembl"; gene_biotype "lncRNA"; transcript_source "ensembl"; transcript_biotype "lncRNA"; exon_id "ENSRNOE00000766891"; exon_version "1";
18	ENSEMBL114_rn	exon	47979901	47980107	0.00598298772142741	-	.	gene_id "ENSRNOG00000085019"; transcript_id "ENSRNOG00000085019_tx_10"; exon_id "18_47979901_47980107_-"; exonnum "5"; txlen "688";
18	ENSEMBL114_rn	exon	47979901	47980107	0.00598298772142741	-	.	gene_id "ENSRNOG00000085019"; transcript_id "ENSRNOG00000085019_tx_11"; exon_id "18_47979901_47980107_-"; exonnum "5"; txlen "700";
18	ensembl	transcript	47979901	48098193	0	-	.	gene_id "ENSRNOG00000085019"; gene_version "1"; transcript_id "ENSRNOT00000162495"; transcript_version "1"; gene_source "ensembl"; gene_biotype "lncRNA"; transcript_source "ensembl"; transcript_biotype "lncRNA";
18	ensembl	exon	47979981	47980107	0	-	.	gene_id "ENSRNOG00000085019"; gene_version "1"; transcript_id "ENSRNOT00000124958"; transcript_version "1"; exon_number "4"; gene_source "ensembl"; gene_biotype "lncRNA"; transcript_source "ensembl"; transcript_biotype "lncRNA"; exon_id "ENSRNOE00000708965"; exon_version "1";
18	ensembl	transcript	47979981	48098494	0	-	.	gene_id "ENSRNOG00000085019"; gene_version "1"; transcript_id "ENSRNOT00000124958"; transcript_version "1"; gene_source "ensembl"; gene_biotype "lncRNA"; transcript_source "ensembl"; transcript_biotype "lncRNA";
18	sraer114_mid	exon	47981975	47982032	0.00598298772142741	-	.	gene_id "ENSRNOG00000085019"; transcript_id "ENSRNOG00000085019_tx_10"; exon_id "18_47981975_47982032_-"; exonnum "4"; txlen "688";
18	sraer114_mid	exon	47981975	47982032	0.00598298772142741	-	.	gene_id "ENSRNOG00000085019"; transcript_id "ENSRNOG00000085019_tx_11"; exon_id "18_47981975_47982032_-"; exonnum "4"; txlen "700";
18	ensembl	exon	47993493	47993601	0	-	.	gene_id "ENSRNOG00000085019"; gene_version "1"; transcript_id "ENSRNOT00000127556"; transcript_version "1"; exon_number "4"; gene_source "ensembl"; gene_biotype "lncRNA"; transcript_source "ensembl"; transcript_biotype "lncRNA"; exon_id "ENSRNOE00000761251"; exon_version "1";
18	ensembl	exon	47993493	47993601	0	-	.	gene_id "ENSRNOG00000085019"; gene_version "1"; transcript_id "ENSRNOT00000124958"; transcript_version "1"; exon_number "3"; gene_source "ensembl"; gene_biotype "lncRNA"; transcript_source "ensembl"; transcript_biotype "lncRNA"; exon_id "ENSRNOE00000761251"; exon_version "1";
18	ENSEMBL114_rn	exon	47993493	47993601	0.00598298772142741	-	.	gene_id "ENSRNOG00000085019"; transcript_id "ENSRNOG00000085019_tx_10"; exon_id "18_47993493_47993601_-"; exonnum "3"; txlen "688";
18	ENSEMBL114_rn	exon	47993493	47993601	0.00598298772142741	-	.	gene_id "ENSRNOG00000085019"; transcript_id "ENSRNOG00000085019_tx_11"; exon_id "18_47993493_47993601_-"; exonnum "3"; txlen "700";
18	ensembl	exon	47993493	47993634	0	-	.	gene_id "ENSRNOG00000085019"; gene_version "1"; transcript_id "ENSRNOT00000162495"; transcript_version "1"; exon_number "7"; gene_source "ensembl"; gene_biotype "lncRNA"; transcript_source "ensembl"; transcript_biotype "lncRNA"; exon_id "ENSRNOE00000819037"; exon_version "1";
18	ensembl	exon	48012832	48012926	0	-	.	gene_id "ENSRNOG00000085019"; gene_version "1"; transcript_id "ENSRNOT00000127556"; transcript_version "1"; exon_number "3"; gene_source "ensembl"; gene_biotype "lncRNA"; transcript_source "ensembl"; transcript_biotype "lncRNA"; exon_id "ENSRNOE00000777448"; exon_version "1";
18	ensembl	exon	48012832	48012926	0	-	.	gene_id "ENSRNOG00000085019"; gene_version "1"; transcript_id "ENSRNOT00000162495"; transcript_version "1"; exon_number "6"; gene_source "ensembl"; gene_biotype "lncRNA"; transcript_source "ensembl"; transcript_biotype "lncRNA"; exon_id "ENSRNOE00000777448"; exon_version "1";
18	ensembl	exon	48012832	48012926	0	-	.	gene_id "ENSRNOG00000085019"; gene_version "1"; transcript_id "ENSRNOT00000124958"; transcript_version "1"; exon_number "2"; gene_source "ensembl"; gene_biotype "lncRNA"; transcript_source "ensembl"; transcript_biotype "lncRNA"; exon_id "ENSRNOE00000777448"; exon_version "1";
18	ENSEMBL114_rn	exon	48012832	48012926	0.00598298772142741	-	.	gene_id "ENSRNOG00000085019"; transcript_id "ENSRNOG00000085019_tx_10"; exon_id "18_48012832_48012926_-"; exonnum "2"; txlen "688";
18	ENSEMBL114_rn	exon	48012832	48012926	0.00598298772142741	-	.	gene_id "ENSRNOG00000085019"; transcript_id "ENSRNOG00000085019_tx_11"; exon_id "18_48012832_48012926_-"; exonnum "2"; txlen "700";
18	ensembl	exon	48059523	48059832	0	-	.	gene_id "ENSRNOG00000085019"; gene_version "1"; transcript_id "ENSRNOT00000125963"; transcript_version "1"; exon_number "3"; gene_source "ensembl"; gene_biotype "lncRNA"; transcript_source "ensembl"; transcript_biotype "lncRNA"; exon_id "ENSRNOE00000712194"; exon_version "1";
18	ensembl	transcript	48059523	48098494	0	-	.	gene_id "ENSRNOG00000085019"; gene_version "1"; transcript_id "ENSRNOT00000125963"; transcript_version "1"; gene_source "ensembl"; gene_biotype "lncRNA"; transcript_source "ensembl"; transcript_biotype "lncRNA";
18	ensembl	exon	48059629	48059832	0	-	.	gene_id "ENSRNOG00000085019"; gene_version "1"; transcript_id "ENSRNOT00000162495"; transcript_version "1"; exon_number "5"; gene_source "ensembl"; gene_biotype "lncRNA"; transcript_source "ensembl"; transcript_biotype "lncRNA"; exon_id "ENSRNOE00000697181"; exon_version "1";
18	ensembl	exon	48060286	48060397	0	-	.	gene_id "ENSRNOG00000085019"; gene_version "1"; transcript_id "ENSRNOT00000162495"; transcript_version "1"; exon_number "4"; gene_source "ensembl"; gene_biotype "lncRNA"; transcript_source "ensembl"; transcript_biotype "lncRNA"; exon_id "ENSRNOE00000810598"; exon_version "1";
18	ensembl	exon	48063355	48063469	0	-	.	gene_id "ENSRNOG00000085019"; gene_version "1"; transcript_id "ENSRNOT00000162495"; transcript_version "1"; exon_number "3"; gene_source "ensembl"; gene_biotype "lncRNA"; transcript_source "ensembl"; transcript_biotype "lncRNA"; exon_id "ENSRNOE00000802941"; exon_version "1";
18	ensembl	exon	48063355	48063469	0	-	.	gene_id "ENSRNOG00000085019"; gene_version "1"; transcript_id "ENSRNOT00000125963"; transcript_version "1"; exon_number "2"; gene_source "ensembl"; gene_biotype "lncRNA"; transcript_source "ensembl"; transcript_biotype "lncRNA"; exon_id "ENSRNOE00000802941"; exon_version "1";
18	ensembl	exon	48090247	48090357	0	-	.	gene_id "ENSRNOG00000085019"; gene_version "1"; transcript_id "ENSRNOT00000162495"; transcript_version "1"; exon_number "2"; gene_source "ensembl"; gene_biotype "lncRNA"; transcript_source "ensembl"; transcript_biotype "lncRNA"; exon_id "ENSRNOE00000786298"; exon_version "1";
18	ensembl	exon	48094222	48095250	0	-	.	gene_id "ENSRNOG00000085019"; gene_version "1"; transcript_id "ENSRNOT00000130035"; transcript_version "1"; exon_number "3"; gene_source "ensembl"; gene_biotype "lncRNA"; transcript_source "ensembl"; transcript_biotype "lncRNA"; exon_id "ENSRNOE00000757559"; exon_version "1"; tag "Ensembl_canonical";
18	ensembl	transcript	48094222	48098193	0	-	.	gene_id "ENSRNOG00000085019"; gene_version "1"; transcript_id "ENSRNOT00000130035"; transcript_version "1"; gene_source "ensembl"; gene_biotype "lncRNA"; transcript_source "ensembl"; transcript_biotype "lncRNA"; tag "Ensembl_canonical";
18	ensembl	exon	48096078	48096180	0	-	.	gene_id "ENSRNOG00000085019"; gene_version "1"; transcript_id "ENSRNOT00000127556"; transcript_version "1"; exon_number "2"; gene_source "ensembl"; gene_biotype "lncRNA"; transcript_source "ensembl"; transcript_biotype "lncRNA"; exon_id "ENSRNOE00000704525"; exon_version "1";
18	ensembl	exon	48096078	48096180	0	-	.	gene_id "ENSRNOG00000085019"; gene_version "1"; transcript_id "ENSRNOT00000130035"; transcript_version "1"; exon_number "2"; gene_source "ensembl"; gene_biotype "lncRNA"; transcript_source "ensembl"; transcript_biotype "lncRNA"; exon_id "ENSRNOE00000704525"; exon_version "1"; tag "Ensembl_canonical";
18	ensembl	exon	48097963	48098193	0	-	.	gene_id "ENSRNOG00000085019"; gene_version "1"; transcript_id "ENSRNOT00000162495"; transcript_version "1"; exon_number "1"; gene_source "ensembl"; gene_biotype "lncRNA"; transcript_source "ensembl"; transcript_biotype "lncRNA"; exon_id "ENSRNOE00000711865"; exon_version "1";
18	ENSEMBL114_rn	exon	48097963	48098193	0.00598298772142741	-	.	gene_id "ENSRNOG00000085019"; transcript_id "ENSRNOG00000085019_tx_11"; exon_id "18_48097963_48098193_-"; exonnum "1"; txlen "700";
18	ensembl	exon	48097963	48098494	0	-	.	gene_id "ENSRNOG00000085019"; gene_version "1"; transcript_id "ENSRNOT00000127556"; transcript_version "1"; exon_number "1"; gene_source "ensembl"; gene_biotype "lncRNA"; transcript_source "ensembl"; transcript_biotype "lncRNA"; exon_id "ENSRNOE00000697136"; exon_version "1";
18	ensembl	exon	48097963	48098494	0	-	.	gene_id "ENSRNOG00000085019"; gene_version "1"; transcript_id "ENSRNOT00000125963"; transcript_version "1"; exon_number "1"; gene_source "ensembl"; gene_biotype "lncRNA"; transcript_source "ensembl"; transcript_biotype "lncRNA"; exon_id "ENSRNOE00000697136"; exon_version "1";
18	ensembl	exon	48097975	48098193	0	-	.	gene_id "ENSRNOG00000085019"; gene_version "1"; transcript_id "ENSRNOT00000130035"; transcript_version "1"; exon_number "1"; gene_source "ensembl"; gene_biotype "lncRNA"; transcript_source "ensembl"; transcript_biotype "lncRNA"; exon_id "ENSRNOE00000778797"; exon_version "1"; tag "Ensembl_canonical";
18	ENSEMBL114_rn	exon	48097975	48098193	0.00598298772142741	-	.	gene_id "ENSRNOG00000085019"; transcript_id "ENSRNOG00000085019_tx_10"; exon_id "18_48097975_48098193_-"; exonnum "1"; txlen "688";
18	ensembl	exon	48097975	48098494	0	-	.	gene_id "ENSRNOG00000085019"; gene_version "1"; transcript_id "ENSRNOT00000124958"; transcript_version "1"; exon_number "1"; gene_source "ensembl"; gene_biotype "lncRNA"; transcript_source "ensembl"; transcript_biotype "lncRNA"; exon_id "ENSRNOE00000692362"; exon_version "1";
18	sraer114_es	exon	48149682	48150249	0.284050555135303	-	.	gene_id "sraer114_gene_50305"; transcript_id "sraer114_gene_50305_tx_1"; exon_id "18_48149682_48150249_-"; exonnum "2"; txlen "649";
18	sraer114_ss	exon	48154154	48154234	0.284050555135303	-	.	gene_id "sraer114_gene_50305"; transcript_id "sraer114_gene_50305_tx_1"; exon_id "18_48154154_48154234_-"; exonnum "1"; txlen "649";
18	ensembl	gene	48162890	48165478	0	-	.	gene_id "ENSRNOG00000075014"; gene_version "1"; gene_source "ensembl"; gene_biotype "lncRNA";
18	ensembl	transcript	48162890	48165478	0	-	.	gene_id "ENSRNOG00000075014"; gene_version "1"; transcript_id "ENSRNOT00000172247"; transcript_version "1"; gene_source "ensembl"; gene_biotype "lncRNA"; transcript_source "ensembl"; transcript_biotype "lncRNA"; tag "Ensembl_canonical";
18	ensembl	exon	48162890	48165478	0	-	.	gene_id "ENSRNOG00000075014"; gene_version "1"; transcript_id "ENSRNOT00000172247"; transcript_version "1"; exon_number "1"; gene_source "ensembl"; gene_biotype "lncRNA"; transcript_source "ensembl"; transcript_biotype "lncRNA"; exon_id "ENSRNOE00000724895"; exon_version "1"; tag "Ensembl_canonical";
18	ensembl	three_prime_utr	48165688	48165916	0	-	.	gene_id "ENSRNOG00000014426"; gene_version "9"; transcript_id "ENSRNOT00000019844"; transcript_version "8"; gene_name "Lox"; gene_source "ensembl"; gene_biotype "protein_coding"; transcript_name "Lox-201"; transcript_source "ensembl"; transcript_biotype "protein_coding"; tag "Ensembl_canonical";
18	ensembl	exon	48165688	48165923	0	-	.	gene_id "ENSRNOG00000014426"; gene_version "9"; transcript_id "ENSRNOT00000019844"; transcript_version "8"; exon_number "9"; gene_name "Lox"; gene_source "ensembl"; gene_biotype "protein_coding"; transcript_name "Lox-201"; transcript_source "ensembl"; transcript_biotype "protein_coding"; exon_id "ENSRNOE00000500501"; exon_version "1"; tag "Ensembl_canonical";
18	ensembl	gene	48165688	48239810	0	-	.	gene_id "ENSRNOG00000014426"; gene_version "9"; gene_name "Lox"; gene_source "ensembl"; gene_biotype "protein_coding";
18	ensembl	transcript	48165688	48239810	0	-	.	gene_id "ENSRNOG00000014426"; gene_version "9"; transcript_id "ENSRNOT00000019844"; transcript_version "8"; gene_name "Lox"; gene_source "ensembl"; gene_biotype "protein_coding"; transcript_name "Lox-201"; transcript_source "ensembl"; transcript_biotype "protein_coding"; tag "Ensembl_canonical";
18	ensembl	stop_codon	48165917	48165919	0	-	0	gene_id "ENSRNOG00000014426"; gene_version "9"; transcript_id "ENSRNOT00000019844"; transcript_version "8"; exon_number "9"; gene_name "Lox"; gene_source "ensembl"; gene_biotype "protein_coding"; transcript_name "Lox-201"; transcript_source "ensembl"; transcript_biotype "protein_coding"; tag "Ensembl_canonical";
18	ensembl	CDS	48165920	48165923	0	-	1	gene_id "ENSRNOG00000014426"; gene_version "9"; transcript_id "ENSRNOT00000019844"; transcript_version "8"; exon_number "9"; gene_name "Lox"; gene_source "ensembl"; gene_biotype "protein_coding"; transcript_name "Lox-201"; transcript_source "ensembl"; transcript_biotype "protein_coding"; protein_id "ENSRNOP00000019844"; protein_version "3"; tag "Ensembl_canonical";
18	ensembl	exon	48167291	48167406	0	-	.	gene_id "ENSRNOG00000014426"; gene_version "9"; transcript_id "ENSRNOT00000019844"; transcript_version "8"; exon_number "8"; gene_name "Lox"; gene_source "ensembl"; gene_biotype "protein_coding"; transcript_name "Lox-201"; transcript_source "ensembl"; transcript_biotype "protein_coding"; exon_id "ENSRNOE00000139057"; exon_version "3"; tag "Ensembl_canonical";
18	ensembl	CDS	48167291	48167406	0	-	0	gene_id "ENSRNOG00000014426"; gene_version "9"; transcript_id "ENSRNOT00000019844"; transcript_version "8"; exon_number "8"; gene_name "Lox"; gene_source "ensembl"; gene_biotype "protein_coding"; transcript_name "Lox-201"; transcript_source "ensembl"; transcript_biotype "protein_coding"; protein_id "ENSRNOP00000019844"; protein_version "3"; tag "Ensembl_canonical";
18	ensembl	exon	48167756	48167851	0	-	.	gene_id "ENSRNOG00000014426"; gene_version "9"; transcript_id "ENSRNOT00000019844"; transcript_version "8"; exon_number "7"; gene_name "Lox"; gene_source "ensembl"; gene_biotype "protein_coding"; transcript_name "Lox-201"; transcript_source "ensembl"; transcript_biotype "protein_coding"; exon_id "ENSRNOE00000323570"; exon_version "1"; tag "Ensembl_canonical";
18	ensembl	CDS	48167756	48167851	0	-	0	gene_id "ENSRNOG00000014426"; gene_version "9"; transcript_id "ENSRNOT00000019844"; transcript_version "8"; exon_number "7"; gene_name "Lox"; gene_source "ensembl"; gene_biotype "protein_coding"; transcript_name "Lox-201"; transcript_source "ensembl"; transcript_biotype "protein_coding"; protein_id "ENSRNOP00000019844"; protein_version "3"; tag "Ensembl_canonical";
18	ensembl	exon	48171033	48171189	0	-	.	gene_id "ENSRNOG00000014426"; gene_version "9"; transcript_id "ENSRNOT00000019844"; transcript_version "8"; exon_number "6"; gene_name "Lox"; gene_source "ensembl"; gene_biotype "protein_coding"; transcript_name "Lox-201"; transcript_source "ensembl"; transcript_biotype "protein_coding"; exon_id "ENSRNOE00000344400"; exon_version "1"; tag "Ensembl_canonical";
18	ensembl	CDS	48171033	48171189	0	-	1	gene_id "ENSRNOG00000014426"; gene_version "9"; transcript_id "ENSRNOT00000019844"; transcript_version "8"; exon_number "6"; gene_name "Lox"; gene_source "ensembl"; gene_biotype "protein_coding"; transcript_name "Lox-201"; transcript_source "ensembl"; transcript_biotype "protein_coding"; protein_id "ENSRNOP00000019844"; protein_version "3"; tag "Ensembl_canonical";
18	ensembl	exon	48172957	48173094	0	-	.	gene_id "ENSRNOG00000014426"; gene_version "9"; transcript_id "ENSRNOT00000019844"; transcript_version "8"; exon_number "5"; gene_name "Lox"; gene_source "ensembl"; gene_biotype "protein_coding"; transcript_name "Lox-201"; transcript_source "ensembl"; transcript_biotype "protein_coding"; exon_id "ENSRNOE00000138495"; exon_version "1"; tag "Ensembl_canonical";
18	ensembl	CDS	48172957	48173094	0	-	1	gene_id "ENSRNOG00000014426"; gene_version "9"; transcript_id "ENSRNOT00000019844"; transcript_version "8"; exon_number "5"; gene_name "Lox"; gene_source "ensembl"; gene_biotype "protein_coding"; transcript_name "Lox-201"; transcript_source "ensembl"; transcript_biotype "protein_coding"; protein_id "ENSRNOP00000019844"; protein_version "3"; tag "Ensembl_canonical";
18	ensembl	exon	48174327	48174435	0	-	.	gene_id "ENSRNOG00000014426"; gene_version "9"; transcript_id "ENSRNOT00000019844"; transcript_version "8"; exon_number "4"; gene_name "Lox"; gene_source "ensembl"; gene_biotype "protein_coding"; transcript_name "Lox-201"; transcript_source "ensembl"; transcript_biotype "protein_coding"; exon_id "ENSRNOE00000138292"; exon_version "1"; tag "Ensembl_canonical";
18	ensembl	CDS	48174327	48174435	0	-	2	gene_id "ENSRNOG00000014426"; gene_version "9"; transcript_id "ENSRNOT00000019844"; transcript_version "8"; exon_number "4"; gene_name "Lox"; gene_source "ensembl"; gene_biotype "protein_coding"; transcript_name "Lox-201"; transcript_source "ensembl"; transcript_biotype "protein_coding"; protein_id "ENSRNOP00000019844"; protein_version "3"; tag "Ensembl_canonical";
18	ensembl	CDS	48174756	48175368	0	-	0	gene_id "ENSRNOG00000014426"; gene_version "9"; transcript_id "ENSRNOT00000019844"; transcript_version "8"; exon_number "3"; gene_name "Lox"; gene_source "ensembl"; gene_biotype "protein_coding"; transcript_name "Lox-201"; transcript_source "ensembl"; transcript_biotype "protein_coding"; protein_id "ENSRNOP00000019844"; protein_version "3"; tag "Ensembl_canonical";
18	ensembl	exon	48174756	48175406	0	-	.	gene_id "ENSRNOG00000014426"; gene_version "9"; transcript_id "ENSRNOT00000019844"; transcript_version "8"; exon_number "3"; gene_name "Lox"; gene_source "ensembl"; gene_biotype "protein_coding"; transcript_name "Lox-201"; transcript_source "ensembl"; transcript_biotype "protein_coding"; exon_id "ENSRNOE00000137876"; exon_version "4"; tag "Ensembl_canonical";
18	ensembl	start_codon	48175366	48175368	0	-	0	gene_id "ENSRNOG00000014426"; gene_version "9"; transcript_id "ENSRNOT00000019844"; transcript_version "8"; exon_number "3"; gene_name "Lox"; gene_source "ensembl"; gene_biotype "protein_coding"; transcript_name "Lox-201"; transcript_source "ensembl"; transcript_biotype "protein_coding"; tag "Ensembl_canonical";
18	ensembl	five_prime_utr	48175369	48175406	0	-	.	gene_id "ENSRNOG00000014426"; gene_version "9"; transcript_id "ENSRNOT00000019844"; transcript_version "8"; gene_name "Lox"; gene_source "ensembl"; gene_biotype "protein_coding"; transcript_name "Lox-201"; transcript_source "ensembl"; transcript_biotype "protein_coding"; tag "Ensembl_canonical";
18	ensembl	exon	48228105	48228169	0	-	.	gene_id "ENSRNOG00000014426"; gene_version "9"; transcript_id "ENSRNOT00000019844"; transcript_version "8"; exon_number "2"; gene_name "Lox"; gene_source "ensembl"; gene_biotype "protein_coding"; transcript_name "Lox-201"; transcript_source "ensembl"; transcript_biotype "protein_coding"; exon_id "ENSRNOE00000459325"; exon_version "1"; tag "Ensembl_canonical";
18	ensembl	five_prime_utr	48228105	48228169	0	-	.	gene_id "ENSRNOG00000014426"; gene_version "9"; transcript_id "ENSRNOT00000019844"; transcript_version "8"; gene_name "Lox"; gene_source "ensembl"; gene_biotype "protein_coding"; transcript_name "Lox-201"; transcript_source "ensembl"; transcript_biotype "protein_coding"; tag "Ensembl_canonical";
18	ensembl	exon	48239596	48239810	0	-	.	gene_id "ENSRNOG00000014426"; gene_version "9"; transcript_id "ENSRNOT00000019844"; transcript_version "8"; exon_number "1"; gene_name "Lox"; gene_source "ensembl"; gene_biotype "protein_coding"; transcript_name "Lox-201"; transcript_source "ensembl"; transcript_biotype "protein_coding"; exon_id "ENSRNOE00000444397"; exon_version "1"; tag "Ensembl_canonical";
18	ensembl	five_prime_utr	48239596	48239810	0	-	.	gene_id "ENSRNOG00000014426"; gene_version "9"; transcript_id "ENSRNOT00000019844"; transcript_version "8"; gene_name "Lox"; gene_source "ensembl"; gene_biotype "protein_coding"; transcript_name "Lox-201"; transcript_source "ensembl"; transcript_biotype "protein_coding"; tag "Ensembl_canonical";
18	sraer114_mid	exon	48254516	48254598	0.0202595996212833	-	.	gene_id "ENSRNOG00000014426"; transcript_id "ENSRNOG00000014426_tx_2"; exon_id "18_48254516_48254598_-"; exonnum "7"; txlen "674";
18	sraer114_mid	exon	48254754	48254803	0.0202595996212833	-	.	gene_id "ENSRNOG00000014426"; transcript_id "ENSRNOG00000014426_tx_2"; exon_id "18_48254754_48254803_-"; exonnum "6"; txlen "674";
18	sraer114_mid	exon	48255457	48255612	0.0202595996212833	-	.	gene_id "ENSRNOG00000014426"; transcript_id "ENSRNOG00000014426_tx_2"; exon_id "18_48255457_48255612_-"; exonnum "5"; txlen "674";
18	sraer114_mid	exon	48260206	48260322	0.0202595996212833	-	.	gene_id "ENSRNOG00000014426"; transcript_id "ENSRNOG00000014426_tx_2"; exon_id "18_48260206_48260322_-"; exonnum "4"; txlen "674";
18	sraer114_mid	exon	48265395	48265537	0.0202595996212833	-	.	gene_id "ENSRNOG00000014426"; transcript_id "ENSRNOG00000014426_tx_2"; exon_id "18_48265395_48265537_-"; exonnum "3"; txlen "674";
18	sraer114_mid	exon	48268311	48268383	0.0202595996212833	-	.	gene_id "ENSRNOG00000014426"; transcript_id "ENSRNOG00000014426_tx_2"; exon_id "18_48268311_48268383_-"; exonnum "2"; txlen "674";
18	sraer114_ss	exon	48269390	48269441	0.0202595996212833	-	.	gene_id "ENSRNOG00000014426"; transcript_id "ENSRNOG00000014426_tx_2"; exon_id "18_48269390_48269441_-"; exonnum "1"; txlen "674";
18	sraer114_es	exon	48317346	48317589	0.105781587090264	-	.	gene_id "sraer114_gene_50306"; transcript_id "sraer114_gene_50306_tx_1"; exon_id "18_48317346_48317589_-"; exonnum "3"; txlen "551";
18	sraer114_es	exon	48317346	48317589	0.00674777272576369	-	.	gene_id "sraer114_gene_50306"; transcript_id "sraer114_gene_50306_tx_2"; exon_id "18_48317346_48317589_-"; exonnum "3"; txlen "519";
18	sraer114_mid	exon	48318191	48318389	0.105781587090264	-	.	gene_id "sraer114_gene_50306"; transcript_id "sraer114_gene_50306_tx_1"; exon_id "18_48318191_48318389_-"; exonnum "2"; txlen "551";
18	sraer114_mid	exon	48318191	48318389	0.00674777272576369	-	.	gene_id "sraer114_gene_50306"; transcript_id "sraer114_gene_50306_tx_2"; exon_id "18_48318191_48318389_-"; exonnum "2"; txlen "519";
18	sraer114_ss	exon	48336679	48336786	0.105781587090264	-	.	gene_id "sraer114_gene_50306"; transcript_id "sraer114_gene_50306_tx_1"; exon_id "18_48336679_48336786_-"; exonnum "1"; txlen "551";
18	sraer114_ss	exon	48337611	48337686	0.00674777272576369	-	.	gene_id "sraer114_gene_50306"; transcript_id "sraer114_gene_50306_tx_2"; exon_id "18_48337611_48337686_-"; exonnum "1"; txlen "519";
18	sraer114_es	exon	48390695	48391799	0.145308537234442	-	.	gene_id "sraer114_gene_50307"; transcript_id "sraer114_gene_50307_tx_1"; exon_id "18_48390695_48391799_-"; exonnum "4"; txlen "1611";
18	sraer114_es	exon	48390695	48391799	0.0940820431869638	-	.	gene_id "sraer114_gene_50307"; transcript_id "sraer114_gene_50307_tx_3"; exon_id "18_48390695_48391799_-"; exonnum "3"; txlen "1444";
18	sraer114_es	exon	48390695	48391799	0.0654089447943873	-	.	gene_id "sraer114_gene_50307"; transcript_id "sraer114_gene_50307_tx_4"; exon_id "18_48390695_48391799_-"; exonnum "4"; txlen "1614";
18	sraer114_mid	exon	48395335	48395520	0.145308537234442	-	.	gene_id "sraer114_gene_50307"; transcript_id "sraer114_gene_50307_tx_1"; exon_id "18_48395335_48395520_-"; exonnum "3"; txlen "1611";
18	sraer114_mid	exon	48395335	48395520	0.0940820431869638	-	.	gene_id "sraer114_gene_50307"; transcript_id "sraer114_gene_50307_tx_3"; exon_id "18_48395335_48395520_-"; exonnum "2"; txlen "1444";
18	sraer114_mid	exon	48395335	48395523	0.0654089447943873	-	.	gene_id "sraer114_gene_50307"; transcript_id "sraer114_gene_50307_tx_4"; exon_id "18_48395335_48395523_-"; exonnum "3"; txlen "1614";
18	sraer114_mid	exon	48403892	48404058	0.145308537234442	-	.	gene_id "sraer114_gene_50307"; transcript_id "sraer114_gene_50307_tx_1"; exon_id "18_48403892_48404058_-"; exonnum "2"; txlen "1611";
18	sraer114_mid	exon	48403892	48404058	0.0654089447943873	-	.	gene_id "sraer114_gene_50307"; transcript_id "sraer114_gene_50307_tx_4"; exon_id "18_48403892_48404058_-"; exonnum "2"; txlen "1614";
18	sraer114_ss	exon	48404182	48404334	0.145308537234442	-	.	gene_id "sraer114_gene_50307"; transcript_id "sraer114_gene_50307_tx_1"; exon_id "18_48404182_48404334_-"; exonnum "1"; txlen "1611";
18	sraer114_ss	exon	48404182	48404334	0.0940820431869638	-	.	gene_id "sraer114_gene_50307"; transcript_id "sraer114_gene_50307_tx_3"; exon_id "18_48404182_48404334_-"; exonnum "1"; txlen "1444";
18	sraer114_ss	exon	48404182	48404334	0.0654089447943873	-	.	gene_id "sraer114_gene_50307"; transcript_id "sraer114_gene_50307_tx_4"; exon_id "18_48404182_48404334_-"; exonnum "1"; txlen "1614";
18	sraer114_es	exon	48481050	48482033	0.0184720546662017	-	.	gene_id "sraer114_gene_50308"; transcript_id "sraer114_gene_50308_tx_1"; exon_id "18_48481050_48482033_-"; exonnum "6"; txlen "1515";
18	sraer114_es	exon	48481050	48482033	0.0180872201939891	-	.	gene_id "sraer114_gene_50308"; transcript_id "sraer114_gene_50308_tx_2"; exon_id "18_48481050_48482033_-"; exonnum "6"; txlen "1528";
18	sraer114_es	exon	48481050	48482033	0.00269384130548774	-	.	gene_id "sraer114_gene_50308"; transcript_id "sraer114_gene_50308_tx_3"; exon_id "18_48481050_48482033_-"; exonnum "5"; txlen "1388";
18	sraer114_es	exon	48481050	48482033	0.00234705138287433	-	.	gene_id "sraer114_gene_50308"; transcript_id "sraer114_gene_50308_tx_4"; exon_id "18_48481050_48482033_-"; exonnum "7"; txlen "1567";
18	sraer114_es	exon	48481050	48482033	0.00234705138287433	-	.	gene_id "sraer114_gene_50308"; transcript_id "sraer114_gene_50308_tx_5"; exon_id "18_48481050_48482033_-"; exonnum "7"; txlen "1580";
18	sraer114_mid	exon	48482226	48482292	0.0184720546662017	-	.	gene_id "sraer114_gene_50308"; transcript_id "sraer114_gene_50308_tx_1"; exon_id "18_48482226_48482292_-"; exonnum "5"; txlen "1515";
18	sraer114_mid	exon	48482226	48482292	0.0180872201939891	-	.	gene_id "sraer114_gene_50308"; transcript_id "sraer114_gene_50308_tx_2"; exon_id "18_48482226_48482292_-"; exonnum "5"; txlen "1528";
18	sraer114_mid	exon	48482226	48482292	0.00269384130548774	-	.	gene_id "sraer114_gene_50308"; transcript_id "sraer114_gene_50308_tx_3"; exon_id "18_48482226_48482292_-"; exonnum "4"; txlen "1388";
18	sraer114_mid	exon	48482226	48482292	0.00234705138287433	-	.	gene_id "sraer114_gene_50308"; transcript_id "sraer114_gene_50308_tx_4"; exon_id "18_48482226_48482292_-"; exonnum "6"; txlen "1567";
18	sraer114_mid	exon	48482226	48482292	0.00234705138287433	-	.	gene_id "sraer114_gene_50308"; transcript_id "sraer114_gene_50308_tx_5"; exon_id "18_48482226_48482292_-"; exonnum "6"; txlen "1580";
18	sraer114_mid	exon	48482226	48482292	0.00232671744722177	-	.	gene_id "sraer114_gene_50308"; transcript_id "sraer114_gene_50308_tx_6"; exon_id "18_48482226_48482292_-"; exonnum "5"; txlen "539";
18	sraer114_mid	exon	48484592	48484718	0.0184720546662017	-	.	gene_id "sraer114_gene_50308"; transcript_id "sraer114_gene_50308_tx_1"; exon_id "18_48484592_48484718_-"; exonnum "4"; txlen "1515";
18	sraer114_mid	exon	48484592	48484718	0.0180872201939891	-	.	gene_id "sraer114_gene_50308"; transcript_id "sraer114_gene_50308_tx_2"; exon_id "18_48484592_48484718_-"; exonnum "4"; txlen "1528";
18	sraer114_mid	exon	48484592	48484718	0.00234705138287433	-	.	gene_id "sraer114_gene_50308"; transcript_id "sraer114_gene_50308_tx_4"; exon_id "18_48484592_48484718_-"; exonnum "5"; txlen "1567";
18	sraer114_mid	exon	48484592	48484718	0.00234705138287433	-	.	gene_id "sraer114_gene_50308"; transcript_id "sraer114_gene_50308_tx_5"; exon_id "18_48484592_48484718_-"; exonnum "5"; txlen "1580";
18	sraer114_mid	exon	48484592	48484718	0.00232671744722177	-	.	gene_id "sraer114_gene_50308"; transcript_id "sraer114_gene_50308_tx_6"; exon_id "18_48484592_48484718_-"; exonnum "4"; txlen "539";
18	sraer114_mid	exon	48487617	48487795	0.0180872201939891	-	.	gene_id "sraer114_gene_50308"; transcript_id "sraer114_gene_50308_tx_2"; exon_id "18_48487617_48487795_-"; exonnum "3"; txlen "1528";
18	sraer114_mid	exon	48487617	48487795	0.00234705138287433	-	.	gene_id "sraer114_gene_50308"; transcript_id "sraer114_gene_50308_tx_5"; exon_id "18_48487617_48487795_-"; exonnum "4"; txlen "1580";
18	sraer114_mid	exon	48487630	48487795	0.0184720546662017	-	.	gene_id "sraer114_gene_50308"; transcript_id "sraer114_gene_50308_tx_1"; exon_id "18_48487630_48487795_-"; exonnum "3"; txlen "1515";
18	sraer114_mid	exon	48487630	48487795	0.00269384130548774	-	.	gene_id "sraer114_gene_50308"; transcript_id "sraer114_gene_50308_tx_3"; exon_id "18_48487630_48487795_-"; exonnum "3"; txlen "1388";
18	sraer114_mid	exon	48487630	48487795	0.00234705138287433	-	.	gene_id "sraer114_gene_50308"; transcript_id "sraer114_gene_50308_tx_4"; exon_id "18_48487630_48487795_-"; exonnum "4"; txlen "1567";
18	sraer114_mid	exon	48487630	48487795	0.00232671744722177	-	.	gene_id "sraer114_gene_50308"; transcript_id "sraer114_gene_50308_tx_6"; exon_id "18_48487630_48487795_-"; exonnum "3"; txlen "539";
18	sraer114_mid	exon	48487904	48487982	0.0184720546662017	-	.	gene_id "sraer114_gene_50308"; transcript_id "sraer114_gene_50308_tx_1"; exon_id "18_48487904_48487982_-"; exonnum "2"; txlen "1515";
18	sraer114_mid	exon	48487904	48487982	0.0180872201939891	-	.	gene_id "sraer114_gene_50308"; transcript_id "sraer114_gene_50308_tx_2"; exon_id "18_48487904_48487982_-"; exonnum "2"; txlen "1528";
18	sraer114_mid	exon	48487904	48487982	0.00269384130548774	-	.	gene_id "sraer114_gene_50308"; transcript_id "sraer114_gene_50308_tx_3"; exon_id "18_48487904_48487982_-"; exonnum "2"; txlen "1388";
18	sraer114_mid	exon	48487904	48487982	0.00234705138287433	-	.	gene_id "sraer114_gene_50308"; transcript_id "sraer114_gene_50308_tx_4"; exon_id "18_48487904_48487982_-"; exonnum "3"; txlen "1567";
18	sraer114_mid	exon	48487904	48487982	0.00234705138287433	-	.	gene_id "sraer114_gene_50308"; transcript_id "sraer114_gene_50308_tx_5"; exon_id "18_48487904_48487982_-"; exonnum "3"; txlen "1580";
18	sraer114_mid	exon	48487904	48487982	0.00232671744722177	-	.	gene_id "sraer114_gene_50308"; transcript_id "sraer114_gene_50308_tx_6"; exon_id "18_48487904_48487982_-"; exonnum "2"; txlen "539";
18	sraer114_ss	exon	48489235	48489326	0.0184720546662017	-	.	gene_id "sraer114_gene_50308"; transcript_id "sraer114_gene_50308_tx_1"; exon_id "18_48489235_48489326_-"; exonnum "1"; txlen "1515";
18	sraer114_ss	exon	48489235	48489326	0.0180872201939891	-	.	gene_id "sraer114_gene_50308"; transcript_id "sraer114_gene_50308_tx_2"; exon_id "18_48489235_48489326_-"; exonnum "1"; txlen "1528";
18	sraer114_ss	exon	48489235	48489326	0.00269384130548774	-	.	gene_id "sraer114_gene_50308"; transcript_id "sraer114_gene_50308_tx_3"; exon_id "18_48489235_48489326_-"; exonnum "1"; txlen "1388";
18	sraer114_ss	exon	48519948	48520047	0.00232671744722177	-	.	gene_id "sraer114_gene_50308"; transcript_id "sraer114_gene_50308_tx_6"; exon_id "18_48519948_48520047_-"; exonnum "1"; txlen "539";
18	sraer114_mid	exon	48524046	48524085	0.00234705138287433	-	.	gene_id "sraer114_gene_50308"; transcript_id "sraer114_gene_50308_tx_4"; exon_id "18_48524046_48524085_-"; exonnum "2"; txlen "1567";
18	sraer114_mid	exon	48524046	48524085	0.00234705138287433	-	.	gene_id "sraer114_gene_50308"; transcript_id "sraer114_gene_50308_tx_5"; exon_id "18_48524046_48524085_-"; exonnum "2"; txlen "1580";
18	sraer114_ss	exon	48524493	48524596	0.00234705138287433	-	.	gene_id "sraer114_gene_50308"; transcript_id "sraer114_gene_50308_tx_4"; exon_id "18_48524493_48524596_-"; exonnum "1"; txlen "1567";
18	sraer114_ss	exon	48524493	48524596	0.00234705138287433	-	.	gene_id "sraer114_gene_50308"; transcript_id "sraer114_gene_50308_tx_5"; exon_id "18_48524493_48524596_-"; exonnum "1"; txlen "1580";
18	sraer114_es	exon	48588540	48589286	3.79502855275976	-	.	gene_id "sraer114_gene_44425"; transcript_id "sraer114_gene_44425_tx_1"; exon_id "18_48588540_48589286_-"; exonnum "2"; txlen "921";
18	sraer114_ss	exon	48590485	48590658	3.79502855275976	-	.	gene_id "sraer114_gene_44425"; transcript_id "sraer114_gene_44425_tx_1"; exon_id "18_48590485_48590658_-"; exonnum "1"; txlen "921";
18	sraer114_es	exon	48615600	48615931	0.288860503280321	-	.	gene_id "sraer114_gene_57957"; transcript_id "sraer114_gene_57957_tx_2"; exon_id "18_48615600_48615931_-"; exonnum "4"; txlen "646";
18	sraer114_es	exon	48615600	48615931	0.0152898575103145	-	.	gene_id "sraer114_gene_57957"; transcript_id "sraer114_gene_57957_tx_7"; exon_id "18_48615600_48615931_-"; exonnum "5"; txlen "839";
18	sraer114_mid	exon	48619283	48619475	0.0152898575103145	-	.	gene_id "sraer114_gene_57957"; transcript_id "sraer114_gene_57957_tx_7"; exon_id "18_48619283_48619475_-"; exonnum "4"; txlen "839";
18	sraer114_mid	exon	48625116	48625189	0.288860503280321	-	.	gene_id "sraer114_gene_57957"; transcript_id "sraer114_gene_57957_tx_2"; exon_id "18_48625116_48625189_-"; exonnum "3"; txlen "646";
18	sraer114_mid	exon	48625116	48625189	0.0152898575103145	-	.	gene_id "sraer114_gene_57957"; transcript_id "sraer114_gene_57957_tx_7"; exon_id "18_48625116_48625189_-"; exonnum "3"; txlen "839";
18	sraer114_mid	exon	48630153	48630320	0.288860503280321	-	.	gene_id "sraer114_gene_57957"; transcript_id "sraer114_gene_57957_tx_2"; exon_id "18_48630153_48630320_-"; exonnum "2"; txlen "646";
18	sraer114_mid	exon	48630153	48630320	0.0152898575103145	-	.	gene_id "sraer114_gene_57957"; transcript_id "sraer114_gene_57957_tx_7"; exon_id "18_48630153_48630320_-"; exonnum "2"; txlen "839";
18	sraer114_ss	exon	48640128	48640199	0.288860503280321	-	.	gene_id "sraer114_gene_57957"; transcript_id "sraer114_gene_57957_tx_2"; exon_id "18_48640128_48640199_-"; exonnum "1"; txlen "646";
18	sraer114_ss	exon	48640128	48640199	0.0152898575103145	-	.	gene_id "sraer114_gene_57957"; transcript_id "sraer114_gene_57957_tx_7"; exon_id "18_48640128_48640199_-"; exonnum "1"; txlen "839";
18	sraer114_es	exon	48655906	48656077	0.0217155579311049	-	.	gene_id "sraer114_gene_57957"; transcript_id "sraer114_gene_57957_tx_6"; exon_id "18_48655906_48656077_-"; exonnum "4"; txlen "511";
18	sraer114_mid	exon	48657319	48657381	0.0217155579311049	-	.	gene_id "sraer114_gene_57957"; transcript_id "sraer114_gene_57957_tx_6"; exon_id "18_48657319_48657381_-"; exonnum "3"; txlen "511";
18	sraer114_mid	exon	48658899	48659010	0.0217155579311049	-	.	gene_id "sraer114_gene_57957"; transcript_id "sraer114_gene_57957_tx_6"; exon_id "18_48658899_48659010_-"; exonnum "2"; txlen "511";
18	sraer114_ss	exon	48659202	48659365	0.0217155579311049	-	.	gene_id "sraer114_gene_57957"; transcript_id "sraer114_gene_57957_tx_6"; exon_id "18_48659202_48659365_-"; exonnum "1"; txlen "511";
18	sraer114_es	exon	48661988	48662056	0.080489208856921	-	.	gene_id "sraer114_gene_44426"; transcript_id "sraer114_gene_44426_tx_1"; exon_id "18_48661988_48662056_-"; exonnum "5"; txlen "639";
18	sraer114_es	exon	48661988	48662056	0.0785260574213864	-	.	gene_id "sraer114_gene_44426"; transcript_id "sraer114_gene_44426_tx_2"; exon_id "18_48661988_48662056_-"; exonnum "6"; txlen "685";
18	sraer114_mid	exon	48663741	48663835	0.080489208856921	-	.	gene_id "sraer114_gene_44426"; transcript_id "sraer114_gene_44426_tx_1"; exon_id "18_48663741_48663835_-"; exonnum "4"; txlen "639";
18	sraer114_mid	exon	48663741	48663835	0.0785260574213864	-	.	gene_id "sraer114_gene_44426"; transcript_id "sraer114_gene_44426_tx_2"; exon_id "18_48663741_48663835_-"; exonnum "5"; txlen "685";
18	sraer114_mid	exon	48664738	48664839	0.080489208856921	-	.	gene_id "sraer114_gene_44426"; transcript_id "sraer114_gene_44426_tx_1"; exon_id "18_48664738_48664839_-"; exonnum "3"; txlen "639";
18	sraer114_mid	exon	48664738	48664839	0.0785260574213864	-	.	gene_id "sraer114_gene_44426"; transcript_id "sraer114_gene_44426_tx_2"; exon_id "18_48664738_48664839_-"; exonnum "4"; txlen "685";
18	sraer114_mid	exon	48681042	48681173	0.080489208856921	-	.	gene_id "sraer114_gene_44426"; transcript_id "sraer114_gene_44426_tx_1"; exon_id "18_48681042_48681173_-"; exonnum "2"; txlen "639";
18	sraer114_mid	exon	48681042	48681173	0.0785260574213864	-	.	gene_id "sraer114_gene_44426"; transcript_id "sraer114_gene_44426_tx_2"; exon_id "18_48681042_48681173_-"; exonnum "3"; txlen "685";
18	sraer114_mid	exon	48681919	48681964	0.0785260574213864	-	.	gene_id "sraer114_gene_44426"; transcript_id "sraer114_gene_44426_tx_2"; exon_id "18_48681919_48681964_-"; exonnum "2"; txlen "685";
18	sraer114_ss	exon	48682225	48682465	0.080489208856921	-	.	gene_id "sraer114_gene_44426"; transcript_id "sraer114_gene_44426_tx_1"; exon_id "18_48682225_48682465_-"; exonnum "1"; txlen "639";
18	sraer114_ss	exon	48682225	48682465	0.0785260574213864	-	.	gene_id "sraer114_gene_44426"; transcript_id "sraer114_gene_44426_tx_2"; exon_id "18_48682225_48682465_-"; exonnum "1"; txlen "685";
18	sraer114_es	exon	48687990	48688324	0.00611775502592387	-	.	gene_id "sraer114_gene_50309"; transcript_id "sraer114_gene_50309_tx_3"; exon_id "18_48687990_48688324_-"; exonnum "3"; txlen "502";
18	sraer114_mid	exon	48691556	48691670	0.0793484063346032	-	.	gene_id "sraer114_gene_50309"; transcript_id "sraer114_gene_50309_tx_1"; exon_id "18_48691556_48691670_-"; exonnum "2"; txlen "657";
18	sraer114_mid	exon	48691556	48691670	0.0190133255109082	-	.	gene_id "sraer114_gene_50309"; transcript_id "sraer114_gene_50309_tx_2"; exon_id "18_48691556_48691670_-"; exonnum "3"; txlen "753";
18	sraer114_mid	exon	48691556	48691670	0.00611775502592387	-	.	gene_id "sraer114_gene_50309"; transcript_id "sraer114_gene_50309_tx_3"; exon_id "18_48691556_48691670_-"; exonnum "2"; txlen "502";
18	sraer114_mid	exon	48692450	48692545	0.0190133255109082	-	.	gene_id "sraer114_gene_50309"; transcript_id "sraer114_gene_50309_tx_2"; exon_id "18_48692450_48692545_-"; exonnum "2"; txlen "753";
18	sraer114_ss	exon	48693692	48694233	0.0793484063346032	-	.	gene_id "sraer114_gene_50309"; transcript_id "sraer114_gene_50309_tx_1"; exon_id "18_48693692_48694233_-"; exonnum "1"; txlen "657";
18	sraer114_ss	exon	48693692	48694233	0.0190133255109082	-	.	gene_id "sraer114_gene_50309"; transcript_id "sraer114_gene_50309_tx_2"; exon_id "18_48693692_48694233_-"; exonnum "1"; txlen "753";
18	sraer114_ss	exon	48698914	48698965	0.00611775502592387	-	.	gene_id "sraer114_gene_50309"; transcript_id "sraer114_gene_50309_tx_3"; exon_id "18_48698914_48698965_-"; exonnum "1"; txlen "502";
18	ensembl	exon	48749386	48750055	0	-	.	gene_id "ENSRNOG00000087840"; gene_version "1"; transcript_id "ENSRNOT00000170336"; transcript_version "1"; exon_number "3"; gene_source "ensembl"; gene_biotype "lncRNA"; transcript_source "ensembl"; transcript_biotype "lncRNA"; exon_id "ENSRNOE00000782918"; exon_version "1";
18	ensembl	gene	48749386	48754944	0	-	.	gene_id "ENSRNOG00000087840"; gene_version "1"; gene_source "ensembl"; gene_biotype "lncRNA";
18	ensembl	transcript	48749386	48754944	0	-	.	gene_id "ENSRNOG00000087840"; gene_version "1"; transcript_id "ENSRNOT00000170336"; transcript_version "1"; gene_source "ensembl"; gene_biotype "lncRNA"; transcript_source "ensembl"; transcript_biotype "lncRNA";
18	sraer114_es	exon	48749686	48750112	0.316171124908391	-	.	gene_id "ENSRNOG00000087840"; transcript_id "ENSRNOG00000087840_tx_3"; exon_id "18_48749686_48750112_-"; exonnum "3"; txlen "594";
18	sraer114_es	exon	48749686	48750112	0.0928789073900613	-	.	gene_id "ENSRNOG00000087840"; transcript_id "ENSRNOG00000087840_tx_5"; exon_id "18_48749686_48750112_-"; exonnum "3"; txlen "593";
18	ensembl	exon	48753356	48754272	0	-	.	gene_id "ENSRNOG00000087840"; gene_version "1"; transcript_id "ENSRNOT00000138784"; transcript_version "1"; exon_number "2"; gene_source "ensembl"; gene_biotype "lncRNA"; transcript_source "ensembl"; transcript_biotype "lncRNA"; exon_id "ENSRNOE00000690450"; exon_version "1"; tag "Ensembl_canonical";
18	ensembl	transcript	48753356	48754944	0	-	.	gene_id "ENSRNOG00000087840"; gene_version "1"; transcript_id "ENSRNOT00000138784"; transcript_version "1"; gene_source "ensembl"; gene_biotype "lncRNA"; transcript_source "ensembl"; transcript_biotype "lncRNA"; tag "Ensembl_canonical";
18	ensembl	exon	48753950	48754272	0	-	.	gene_id "ENSRNOG00000087840"; gene_version "1"; transcript_id "ENSRNOT00000146119"; transcript_version "1"; exon_number "3"; gene_source "ensembl"; gene_biotype "lncRNA"; transcript_source "ensembl"; transcript_biotype "lncRNA"; exon_id "ENSRNOE00000706040"; exon_version "1";
18	ensembl	transcript	48753950	48754944	0	-	.	gene_id "ENSRNOG00000087840"; gene_version "1"; transcript_id "ENSRNOT00000146119"; transcript_version "1"; gene_source "ensembl"; gene_biotype "lncRNA"; transcript_source "ensembl"; transcript_biotype "lncRNA";
18	ensembl	exon	48754189	48754343	0	-	.	gene_id "ENSRNOG00000087840"; gene_version "1"; transcript_id "ENSRNOT00000170336"; transcript_version "1"; exon_number "2"; gene_source "ensembl"; gene_biotype "lncRNA"; transcript_source "ensembl"; transcript_biotype "lncRNA"; exon_id "ENSRNOE00000754698"; exon_version "1";
18	ensembl	exon	48754298	48754343	0	-	.	gene_id "ENSRNOG00000087840"; gene_version "1"; transcript_id "ENSRNOT00000146119"; transcript_version "1"; exon_number "2"; gene_source "ensembl"; gene_biotype "lncRNA"; transcript_source "ensembl"; transcript_biotype "lncRNA"; exon_id "ENSRNOE00000689430"; exon_version "1";
18	ensembl	exon	48754369	48754944	0	-	.	gene_id "ENSRNOG00000087840"; gene_version "1"; transcript_id "ENSRNOT00000170336"; transcript_version "1"; exon_number "1"; gene_source "ensembl"; gene_biotype "lncRNA"; transcript_source "ensembl"; transcript_biotype "lncRNA"; exon_id "ENSRNOE00000777456"; exon_version "1";
18	ensembl	exon	48754369	48754944	0	-	.	gene_id "ENSRNOG00000087840"; gene_version "1"; transcript_id "ENSRNOT00000146119"; transcript_version "1"; exon_number "1"; gene_source "ensembl"; gene_biotype "lncRNA"; transcript_source "ensembl"; transcript_biotype "lncRNA"; exon_id "ENSRNOE00000777456"; exon_version "1";
18	ensembl	exon	48754394	48754944	0	-	.	gene_id "ENSRNOG00000087840"; gene_version "1"; transcript_id "ENSRNOT00000138784"; transcript_version "1"; exon_number "1"; gene_source "ensembl"; gene_biotype "lncRNA"; transcript_source "ensembl"; transcript_biotype "lncRNA"; exon_id "ENSRNOE00000675051"; exon_version "1"; tag "Ensembl_canonical";
18	sraer114_mid	exon	48764377	48764483	0.316171124908391	-	.	gene_id "ENSRNOG00000087840"; transcript_id "ENSRNOG00000087840_tx_3"; exon_id "18_48764377_48764483_-"; exonnum "2"; txlen "594";
18	sraer114_mid	exon	48764377	48764483	0.0928789073900613	-	.	gene_id "ENSRNOG00000087840"; transcript_id "ENSRNOG00000087840_tx_5"; exon_id "18_48764377_48764483_-"; exonnum "2"; txlen "593";
18	sraer114_ss	exon	48766218	48766277	0.316171124908391	-	.	gene_id "ENSRNOG00000087840"; transcript_id "ENSRNOG00000087840_tx_3"; exon_id "18_48766218_48766277_-"; exonnum "1"; txlen "594";
18	sraer114_ss	exon	48770733	48770791	0.0928789073900613	-	.	gene_id "ENSRNOG00000087840"; transcript_id "ENSRNOG00000087840_tx_5"; exon_id "18_48770733_48770791_-"; exonnum "1"; txlen "593";
18	sraer114_es	exon	48884622	48884905	4.14846882157559	-	.	gene_id "sraer114_gene_41724"; transcript_id "sraer114_gene_41724_tx_2"; exon_id "18_48884622_48884905_-"; exonnum "2"; txlen "645";
18	sraer114_ss	exon	48885230	48885590	4.14846882157559	-	.	gene_id "sraer114_gene_41724"; transcript_id "sraer114_gene_41724_tx_2"; exon_id "18_48885230_48885590_-"; exonnum "1"; txlen "645";
18	sraer114_es	exon	48993478	48994273	0.133794353433118	-	.	gene_id "sraer114_gene_58860"; transcript_id "sraer114_gene_58860_tx_1"; exon_id "18_48993478_48994273_-"; exonnum "2"; txlen "1273";
18	sraer114_ss	exon	48994294	48994770	0.133794353433118	-	.	gene_id "sraer114_gene_58860"; transcript_id "sraer114_gene_58860_tx_1"; exon_id "18_48994294_48994770_-"; exonnum "1"; txlen "1273";
18	ensembl	three_prime_utr	49040692	49041324	0	-	.	gene_id "ENSRNOG00000017416"; gene_version "6"; transcript_id "ENSRNOT00000023485"; transcript_version "6"; gene_name "Ppic"; gene_source "ensembl"; gene_biotype "protein_coding"; transcript_name "Ppic-201"; transcript_source "ensembl"; transcript_biotype "protein_coding";
18	ensembl	three_prime_utr	49040692	49041324	0	-	.	gene_id "ENSRNOG00000017416"; gene_version "6"; transcript_id "ENSRNOT00000112899"; transcript_version "2"; gene_name "Ppic"; gene_source "ensembl"; gene_biotype "protein_coding"; transcript_name "Ppic-202"; transcript_source "ensembl"; transcript_biotype "protein_coding"; tag "Ensembl_canonical";
18	ensembl	exon	49040692	49041453	0	-	.	gene_id "ENSRNOG00000017416"; gene_version "6"; transcript_id "ENSRNOT00000023485"; transcript_version "6"; exon_number "5"; gene_name "Ppic"; gene_source "ensembl"; gene_biotype "protein_coding"; transcript_name "Ppic-201"; transcript_source "ensembl"; transcript_biotype "protein_coding"; exon_id "ENSRNOE00000213602"; exon_version "5";
18	ensembl	exon	49040692	49041453	0	-	.	gene_id "ENSRNOG00000017416"; gene_version "6"; transcript_id "ENSRNOT00000112899"; transcript_version "2"; exon_number "3"; gene_name "Ppic"; gene_source "ensembl"; gene_biotype "protein_coding"; transcript_name "Ppic-202"; transcript_source "ensembl"; transcript_biotype "protein_coding"; exon_id "ENSRNOE00000213602"; exon_version "5"; tag "Ensembl_canonical";
18	ensembl	transcript	49040692	49053296	0	-	.	gene_id "ENSRNOG00000017416"; gene_version "6"; transcript_id "ENSRNOT00000023485"; transcript_version "6"; gene_name "Ppic"; gene_source "ensembl"; gene_biotype "protein_coding"; transcript_name "Ppic-201"; transcript_source "ensembl"; transcript_biotype "protein_coding";
18	ensembl	gene	49040692	49053466	0	-	.	gene_id "ENSRNOG00000017416"; gene_version "6"; gene_name "Ppic"; gene_source "ensembl"; gene_biotype "protein_coding";
18	ensembl	transcript	49040692	49053466	0	-	.	gene_id "ENSRNOG00000017416"; gene_version "6"; transcript_id "ENSRNOT00000112899"; transcript_version "2"; gene_name "Ppic"; gene_source "ensembl"; gene_biotype "protein_coding"; transcript_name "Ppic-202"; transcript_source "ensembl"; transcript_biotype "protein_coding"; tag "Ensembl_canonical";
18	ensembl	stop_codon	49041325	49041327	0	-	0	gene_id "ENSRNOG00000017416"; gene_version "6"; transcript_id "ENSRNOT00000023485"; transcript_version "6"; exon_number "5"; gene_name "Ppic"; gene_source "ensembl"; gene_biotype "protein_coding"; transcript_name "Ppic-201"; transcript_source "ensembl"; transcript_biotype "protein_coding";
18	ensembl	stop_codon	49041325	49041327	0	-	0	gene_id "ENSRNOG00000017416"; gene_version "6"; transcript_id "ENSRNOT00000112899"; transcript_version "2"; exon_number "3"; gene_name "Ppic"; gene_source "ensembl"; gene_biotype "protein_coding"; transcript_name "Ppic-202"; transcript_source "ensembl"; transcript_biotype "protein_coding"; tag "Ensembl_canonical";
18	ensembl	CDS	49041328	49041453	0	-	0	gene_id "ENSRNOG00000017416"; gene_version "6"; transcript_id "ENSRNOT00000023485"; transcript_version "6"; exon_number "5"; gene_name "Ppic"; gene_source "ensembl"; gene_biotype "protein_coding"; transcript_name "Ppic-201"; transcript_source "ensembl"; transcript_biotype "protein_coding"; protein_id "ENSRNOP00000023485"; protein_version "5";
18	ensembl	CDS	49041328	49041453	0	-	0	gene_id "ENSRNOG00000017416"; gene_version "6"; transcript_id "ENSRNOT00000112899"; transcript_version "2"; exon_number "3"; gene_name "Ppic"; gene_source "ensembl"; gene_biotype "protein_coding"; transcript_name "Ppic-202"; transcript_source "ensembl"; transcript_biotype "protein_coding"; protein_id "ENSRNOP00000079353"; protein_version "2"; tag "Ensembl_canonical";
18	ensembl	exon	49045063	49045247	0	-	.	gene_id "ENSRNOG00000017416"; gene_version "6"; transcript_id "ENSRNOT00000023485"; transcript_version "6"; exon_number "4"; gene_name "Ppic"; gene_source "ensembl"; gene_biotype "protein_coding"; transcript_name "Ppic-201"; transcript_source "ensembl"; transcript_biotype "protein_coding"; exon_id "ENSRNOE00000291115"; exon_version "1";
18	ensembl	CDS	49045063	49045247	0	-	2	gene_id "ENSRNOG00000017416"; gene_version "6"; transcript_id "ENSRNOT00000023485"; transcript_version "6"; exon_number "4"; gene_name "Ppic"; gene_source "ensembl"; gene_biotype "protein_coding"; transcript_name "Ppic-201"; transcript_source "ensembl"; transcript_biotype "protein_coding"; protein_id "ENSRNOP00000023485"; protein_version "5";
18	ensembl	exon	49045063	49045247	0	-	.	gene_id "ENSRNOG00000017416"; gene_version "6"; transcript_id "ENSRNOT00000112899"; transcript_version "2"; exon_number "2"; gene_name "Ppic"; gene_source "ensembl"; gene_biotype "protein_coding"; transcript_name "Ppic-202"; transcript_source "ensembl"; transcript_biotype "protein_coding"; exon_id "ENSRNOE00000291115"; exon_version "1"; tag "Ensembl_canonical";
18	ensembl	CDS	49045063	49045247	0	-	2	gene_id "ENSRNOG00000017416"; gene_version "6"; transcript_id "ENSRNOT00000112899"; transcript_version "2"; exon_number "2"; gene_name "Ppic"; gene_source "ensembl"; gene_biotype "protein_coding"; transcript_name "Ppic-202"; transcript_source "ensembl"; transcript_biotype "protein_coding"; protein_id "ENSRNOP00000079353"; protein_version "2"; tag "Ensembl_canonical";
18	ensembl	exon	49046899	49046992	0	-	.	gene_id "ENSRNOG00000017416"; gene_version "6"; transcript_id "ENSRNOT00000023485"; transcript_version "6"; exon_number "3"; gene_name "Ppic"; gene_source "ensembl"; gene_biotype "protein_coding"; transcript_name "Ppic-201"; transcript_source "ensembl"; transcript_biotype "protein_coding"; exon_id "ENSRNOE00000336652"; exon_version "1";
18	ensembl	CDS	49046899	49046992	0	-	0	gene_id "ENSRNOG00000017416"; gene_version "6"; transcript_id "ENSRNOT00000023485"; transcript_version "6"; exon_number "3"; gene_name "Ppic"; gene_source "ensembl"; gene_biotype "protein_coding"; transcript_name "Ppic-201"; transcript_source "ensembl"; transcript_biotype "protein_coding"; protein_id "ENSRNOP00000023485"; protein_version "5";
18	ensembl	exon	49047558	49047671	0	-	.	gene_id "ENSRNOG00000017416"; gene_version "6"; transcript_id "ENSRNOT00000023485"; transcript_version "6"; exon_number "2"; gene_name "Ppic"; gene_source "ensembl"; gene_biotype "protein_coding"; transcript_name "Ppic-201"; transcript_source "ensembl"; transcript_biotype "protein_coding"; exon_id "ENSRNOE00000167114"; exon_version "1";
18	ensembl	CDS	49047558	49047671	0	-	0	gene_id "ENSRNOG00000017416"; gene_version "6"; transcript_id "ENSRNOT00000023485"; transcript_version "6"; exon_number "2"; gene_name "Ppic"; gene_source "ensembl"; gene_biotype "protein_coding"; transcript_name "Ppic-201"; transcript_source "ensembl"; transcript_biotype "protein_coding"; protein_id "ENSRNOP00000023485"; protein_version "5";
18	ensembl	CDS	49053099	49053215	0	-	0	gene_id "ENSRNOG00000017416"; gene_version "6"; transcript_id "ENSRNOT00000023485"; transcript_version "6"; exon_number "1"; gene_name "Ppic"; gene_source "ensembl"; gene_biotype "protein_coding"; transcript_name "Ppic-201"; transcript_source "ensembl"; transcript_biotype "protein_coding"; protein_id "ENSRNOP00000023485"; protein_version "5";
18	ensembl	exon	49053099	49053296	0	-	.	gene_id "ENSRNOG00000017416"; gene_version "6"; transcript_id "ENSRNOT00000023485"; transcript_version "6"; exon_number "1"; gene_name "Ppic"; gene_source "ensembl"; gene_biotype "protein_coding"; transcript_name "Ppic-201"; transcript_source "ensembl"; transcript_biotype "protein_coding"; exon_id "ENSRNOE00000167087"; exon_version "4";
18	ensembl	CDS	49053099	49053465	0	-	0	gene_id "ENSRNOG00000017416"; gene_version "6"; transcript_id "ENSRNOT00000112899"; transcript_version "2"; exon_number "1"; gene_name "Ppic"; gene_source "ensembl"; gene_biotype "protein_coding"; transcript_name "Ppic-202"; transcript_source "ensembl"; transcript_biotype "protein_coding"; protein_id "ENSRNOP00000079353"; protein_version "2"; tag "Ensembl_canonical";
18	ensembl	exon	49053099	49053466	0	-	.	gene_id "ENSRNOG00000017416"; gene_version "6"; transcript_id "ENSRNOT00000112899"; transcript_version "2"; exon_number "1"; gene_name "Ppic"; gene_source "ensembl"; gene_biotype "protein_coding"; transcript_name "Ppic-202"; transcript_source "ensembl"; transcript_biotype "protein_coding"; exon_id "ENSRNOE00000607738"; exon_version "2"; tag "Ensembl_canonical";
18	ensembl	start_codon	49053213	49053215	0	-	0	gene_id "ENSRNOG00000017416"; gene_version "6"; transcript_id "ENSRNOT00000023485"; transcript_version "6"; exon_number "1"; gene_name "Ppic"; gene_source "ensembl"; gene_biotype "protein_coding"; transcript_name "Ppic-201"; transcript_source "ensembl"; transcript_biotype "protein_coding";
18	ensembl	five_prime_utr	49053216	49053296	0	-	.	gene_id "ENSRNOG00000017416"; gene_version "6"; transcript_id "ENSRNOT00000023485"; transcript_version "6"; gene_name "Ppic"; gene_source "ensembl"; gene_biotype "protein_coding"; transcript_name "Ppic-201"; transcript_source "ensembl"; transcript_biotype "protein_coding";
18	ensembl	five_prime_utr	49053466	49053466	0	-	.	gene_id "ENSRNOG00000017416"; gene_version "6"; transcript_id "ENSRNOT00000112899"; transcript_version "2"; gene_name "Ppic"; gene_source "ensembl"; gene_biotype "protein_coding"; transcript_name "Ppic-202"; transcript_source "ensembl"; transcript_biotype "protein_coding"; tag "Ensembl_canonical";
18	sraer114_es	exon	49088248	49088567	0.0262981058544098	-	.	gene_id "ENSRNOG00000082298"; transcript_id "ENSRNOG00000082298_tx_4"; exon_id "18_49088248_49088567_-"; exonnum "2"; txlen "904";
18	sraer114_ss	exon	49089883	49090466	0.0262981058544098	-	.	gene_id "ENSRNOG00000082298"; transcript_id "ENSRNOG00000082298_tx_4"; exon_id "18_49089883_49090466_-"; exonnum "1"; txlen "904";
18	sraer114_es	exon	49099432	49099588	0.0688614943448244	-	.	gene_id "ENSRNOG00000082298"; transcript_id "ENSRNOG00000082298_tx_2"; exon_id "18_49099432_49099588_-"; exonnum "3"; txlen "1783";
18	sraer114_es	exon	49099432	49099588	0.00199471720932272	-	.	gene_id "ENSRNOG00000082298"; transcript_id "ENSRNOG00000082298_tx_5"; exon_id "18_49099432_49099588_-"; exonnum "3"; txlen "1631";
18	sraer114_mid	exon	49100670	49102078	0.0688614943448244	-	.	gene_id "ENSRNOG00000082298"; transcript_id "ENSRNOG00000082298_tx_2"; exon_id "18_49100670_49102078_-"; exonnum "2"; txlen "1783";
18	sraer114_mid	exon	49100670	49102078	0.00199471720932272	-	.	gene_id "ENSRNOG00000082298"; transcript_id "ENSRNOG00000082298_tx_5"; exon_id "18_49100670_49102078_-"; exonnum "2"; txlen "1631";
18	ensembl	exon	49101282	49101659	0	-	.	gene_id "ENSRNOG00000082298"; gene_version "1"; transcript_id "ENSRNOT00000147463"; transcript_version "1"; exon_number "3"; gene_source "ensembl"; gene_biotype "lncRNA"; transcript_source "ensembl"; transcript_biotype "lncRNA"; exon_id "ENSRNOE00000791628"; exon_version "1"; tag "Ensembl_canonical";
18	ensembl	gene	49101282	49102594	0	-	.	gene_id "ENSRNOG00000082298"; gene_version "1"; gene_source "ensembl"; gene_biotype "lncRNA";
18	ensembl	transcript	49101282	49102594	0	-	.	gene_id "ENSRNOG00000082298"; gene_version "1"; transcript_id "ENSRNOT00000147463"; transcript_version "1"; gene_source "ensembl"; gene_biotype "lncRNA"; transcript_source "ensembl"; transcript_biotype "lncRNA"; tag "Ensembl_canonical";
18	ensembl	exon	49101834	49101934	0	-	.	gene_id "ENSRNOG00000082298"; gene_version "1"; transcript_id "ENSRNOT00000147463"; transcript_version "1"; exon_number "2"; gene_source "ensembl"; gene_biotype "lncRNA"; transcript_source "ensembl"; transcript_biotype "lncRNA"; exon_id "ENSRNOE00000720727"; exon_version "1"; tag "Ensembl_canonical";
18	ensembl	exon	49102016	49102594	0	-	.	gene_id "ENSRNOG00000082298"; gene_version "1"; transcript_id "ENSRNOT00000147463"; transcript_version "1"; exon_number "1"; gene_source "ensembl"; gene_biotype "lncRNA"; transcript_source "ensembl"; transcript_biotype "lncRNA"; exon_id "ENSRNOE00000743225"; exon_version "1"; tag "Ensembl_canonical";
18	sraer114_ss	exon	49102623	49102687	0.00199471720932272	-	.	gene_id "ENSRNOG00000082298"; transcript_id "ENSRNOG00000082298_tx_5"; exon_id "18_49102623_49102687_-"; exonnum "1"; txlen "1631";
18	sraer114_ss	exon	49103481	49103697	0.0688614943448244	-	.	gene_id "ENSRNOG00000082298"; transcript_id "ENSRNOG00000082298_tx_2"; exon_id "18_49103481_49103697_-"; exonnum "1"; txlen "1783";
18	sraer114_es	exon	49157422	49157786	0.00808152391646322	-	.	gene_id "sraer114_gene_55885"; transcript_id "sraer114_gene_55885_tx_1"; exon_id "18_49157422_49157786_-"; exonnum "4"; txlen "965";
18	sraer114_es	exon	49157422	49157786	0.00808152391646322	-	.	gene_id "sraer114_gene_55885"; transcript_id "sraer114_gene_55885_tx_2"; exon_id "18_49157422_49157786_-"; exonnum "4"; txlen "969";
18	sraer114_mid	exon	49158673	49158776	0.00808152391646322	-	.	gene_id "sraer114_gene_55885"; transcript_id "sraer114_gene_55885_tx_1"; exon_id "18_49158673_49158776_-"; exonnum "3"; txlen "965";
18	sraer114_mid	exon	49158673	49158776	0.00808152391646322	-	.	gene_id "sraer114_gene_55885"; transcript_id "sraer114_gene_55885_tx_2"; exon_id "18_49158673_49158776_-"; exonnum "3"; txlen "969";
18	sraer114_mid	exon	49165438	49165836	0.00808152391646322	-	.	gene_id "sraer114_gene_55885"; transcript_id "sraer114_gene_55885_tx_1"; exon_id "18_49165438_49165836_-"; exonnum "2"; txlen "965";
18	sraer114_mid	exon	49165438	49165836	0.00808152391646322	-	.	gene_id "sraer114_gene_55885"; transcript_id "sraer114_gene_55885_tx_2"; exon_id "18_49165438_49165836_-"; exonnum "2"; txlen "969";
18	sraer114_mid	exon	49166984	49167080	0.00808152391646322	-	.	gene_id "sraer114_gene_55885"; transcript_id "sraer114_gene_55885_tx_1"; exon_id "18_49166984_49167080_-"; exonnum "1"; txlen "965";
18	sraer114_mid	exon	49166984	49167084	0.00808152391646322	-	.	gene_id "sraer114_gene_55885"; transcript_id "sraer114_gene_55885_tx_2"; exon_id "18_49166984_49167084_-"; exonnum "1"; txlen "969";
18	ensembl	exon	49211744	49215800	0	-	.	gene_id "ENSRNOG00000083279"; gene_version "1"; transcript_id "ENSRNOT00000132871"; transcript_version "1"; exon_number "3"; gene_source "ensembl"; gene_biotype "lncRNA"; transcript_source "ensembl"; transcript_biotype "lncRNA"; exon_id "ENSRNOE00000728733"; exon_version "1"; tag "Ensembl_canonical";
18	ensembl	transcript	49211744	49220791	0	-	.	gene_id "ENSRNOG00000083279"; gene_version "1"; transcript_id "ENSRNOT00000132871"; transcript_version "1"; gene_source "ensembl"; gene_biotype "lncRNA"; transcript_source "ensembl"; transcript_biotype "lncRNA"; tag "Ensembl_canonical";
18	ensembl	gene	49211744	49221973	0	-	.	gene_id "ENSRNOG00000083279"; gene_version "1"; gene_source "ensembl"; gene_biotype "lncRNA";
18	ensembl	exon	49212298	49212419	0	-	.	gene_id "ENSRNOG00000083279"; gene_version "1"; transcript_id "ENSRNOT00000124102"; transcript_version "1"; exon_number "6"; gene_source "ensembl"; gene_biotype "lncRNA"; transcript_source "ensembl"; transcript_biotype "lncRNA"; exon_id "ENSRNOE00000779257"; exon_version "1";
18	ensembl	transcript	49212298	49221973	0	-	.	gene_id "ENSRNOG00000083279"; gene_version "1"; transcript_id "ENSRNOT00000124102"; transcript_version "1"; gene_source "ensembl"; gene_biotype "lncRNA"; transcript_source "ensembl"; transcript_biotype "lncRNA";
18	ensembl	exon	49213593	49214202	0	-	.	gene_id "ENSRNOG00000083279"; gene_version "1"; transcript_id "ENSRNOT00000127941"; transcript_version "1"; exon_number "2"; gene_source "ensembl"; gene_biotype "lncRNA"; transcript_source "ensembl"; transcript_biotype "lncRNA"; exon_id "ENSRNOE00000788674"; exon_version "1";
18	ensembl	transcript	49213593	49214567	0	-	.	gene_id "ENSRNOG00000083279"; gene_version "1"; transcript_id "ENSRNOT00000127941"; transcript_version "1"; gene_source "ensembl"; gene_biotype "lncRNA"; transcript_source "ensembl"; transcript_biotype "lncRNA";
18	ensembl	exon	49213683	49214567	0	-	.	gene_id "ENSRNOG00000083279"; gene_version "1"; transcript_id "ENSRNOT00000132690"; transcript_version "1"; exon_number "6"; gene_source "ensembl"; gene_biotype "lncRNA"; transcript_source "ensembl"; transcript_biotype "lncRNA"; exon_id "ENSRNOE00000712833"; exon_version "1";
18	ensembl	transcript	49213683	49221973	0	-	.	gene_id "ENSRNOG00000083279"; gene_version "1"; transcript_id "ENSRNOT00000132690"; transcript_version "1"; gene_source "ensembl"; gene_biotype "lncRNA"; transcript_source "ensembl"; transcript_biotype "lncRNA";
18	ensembl	exon	49214037	49214567	0	-	.	gene_id "ENSRNOG00000083279"; gene_version "1"; transcript_id "ENSRNOT00000124102"; transcript_version "1"; exon_number "5"; gene_source "ensembl"; gene_biotype "lncRNA"; transcript_source "ensembl"; transcript_biotype "lncRNA"; exon_id "ENSRNOE00000792097"; exon_version "1";
18	ensembl	exon	49214320	49214567	0	-	.	gene_id "ENSRNOG00000083279"; gene_version "1"; transcript_id "ENSRNOT00000127941"; transcript_version "1"; exon_number "1"; gene_source "ensembl"; gene_biotype "lncRNA"; transcript_source "ensembl"; transcript_biotype "lncRNA"; exon_id "ENSRNOE00000744003"; exon_version "1";
18	ENSEMBL114_rn	exon	49214320	49214567	0.0584483969199582	-	.	gene_id "ENSRNOG00000083279"; transcript_id "ENSRNOG00000083279_tx_5"; exon_id "18_49214320_49214567_-"; exonnum "4"; txlen "622";
18	ensembl	exon	49215719	49215800	0	-	.	gene_id "ENSRNOG00000083279"; gene_version "1"; transcript_id "ENSRNOT00000124102"; transcript_version "1"; exon_number "4"; gene_source "ensembl"; gene_biotype "lncRNA"; transcript_source "ensembl"; transcript_biotype "lncRNA"; exon_id "ENSRNOE00000736436"; exon_version "1";
18	ensembl	exon	49215719	49215800	0	-	.	gene_id "ENSRNOG00000083279"; gene_version "1"; transcript_id "ENSRNOT00000132690"; transcript_version "1"; exon_number "5"; gene_source "ensembl"; gene_biotype "lncRNA"; transcript_source "ensembl"; transcript_biotype "lncRNA"; exon_id "ENSRNOE00000736436"; exon_version "1";
18	ENSEMBL114_rn	exon	49215719	49215800	0.0584483969199582	-	.	gene_id "ENSRNOG00000083279"; transcript_id "ENSRNOG00000083279_tx_5"; exon_id "18_49215719_49215800_-"; exonnum "3"; txlen "622";
18	ensembl	exon	49218771	49218896	0	-	.	gene_id "ENSRNOG00000083279"; gene_version "1"; transcript_id "ENSRNOT00000132871"; transcript_version "1"; exon_number "2"; gene_source "ensembl"; gene_biotype "lncRNA"; transcript_source "ensembl"; transcript_biotype "lncRNA"; exon_id "ENSRNOE00000778048"; exon_version "1"; tag "Ensembl_canonical";
18	ensembl	exon	49218771	49218896	0	-	.	gene_id "ENSRNOG00000083279"; gene_version "1"; transcript_id "ENSRNOT00000124102"; transcript_version "1"; exon_number "3"; gene_source "ensembl"; gene_biotype "lncRNA"; transcript_source "ensembl"; transcript_biotype "lncRNA"; exon_id "ENSRNOE00000778048"; exon_version "1";
18	ensembl	exon	49218771	49218896	0	-	.	gene_id "ENSRNOG00000083279"; gene_version "1"; transcript_id "ENSRNOT00000132690"; transcript_version "1"; exon_number "4"; gene_source "ensembl"; gene_biotype "lncRNA"; transcript_source "ensembl"; transcript_biotype "lncRNA"; exon_id "ENSRNOE00000778048"; exon_version "1";
18	ENSEMBL114_rn	exon	49218771	49218896	0.0584483969199582	-	.	gene_id "ENSRNOG00000083279"; transcript_id "ENSRNOG00000083279_tx_5"; exon_id "18_49218771_49218896_-"; exonnum "2"; txlen "622";
18	ensembl	exon	49219977	49220102	0	-	.	gene_id "ENSRNOG00000083279"; gene_version "1"; transcript_id "ENSRNOT00000132690"; transcript_version "1"; exon_number "3"; gene_source "ensembl"; gene_biotype "lncRNA"; transcript_source "ensembl"; transcript_biotype "lncRNA"; exon_id "ENSRNOE00000713532"; exon_version "1";
18	ensembl	exon	49219977	49220791	0	-	.	gene_id "ENSRNOG00000083279"; gene_version "1"; transcript_id "ENSRNOT00000132871"; transcript_version "1"; exon_number "1"; gene_source "ensembl"; gene_biotype "lncRNA"; transcript_source "ensembl"; transcript_biotype "lncRNA"; exon_id "ENSRNOE00000800702"; exon_version "1"; tag "Ensembl_canonical";
18	ensembl	exon	49220927	49220968	0	-	.	gene_id "ENSRNOG00000083279"; gene_version "1"; transcript_id "ENSRNOT00000124102"; transcript_version "1"; exon_number "2"; gene_source "ensembl"; gene_biotype "lncRNA"; transcript_source "ensembl"; transcript_biotype "lncRNA"; exon_id "ENSRNOE00000781972"; exon_version "1";
18	ensembl	exon	49220927	49220968	0	-	.	gene_id "ENSRNOG00000083279"; gene_version "1"; transcript_id "ENSRNOT00000132690"; transcript_version "1"; exon_number "2"; gene_source "ensembl"; gene_biotype "lncRNA"; transcript_source "ensembl"; transcript_biotype "lncRNA"; exon_id "ENSRNOE00000781972"; exon_version "1";
18	ensembl	exon	49221863	49221973	0	-	.	gene_id "ENSRNOG00000083279"; gene_version "1"; transcript_id "ENSRNOT00000124102"; transcript_version "1"; exon_number "1"; gene_source "ensembl"; gene_biotype "lncRNA"; transcript_source "ensembl"; transcript_biotype "lncRNA"; exon_id "ENSRNOE00000714592"; exon_version "1";
18	ensembl	exon	49221863	49221973	0	-	.	gene_id "ENSRNOG00000083279"; gene_version "1"; transcript_id "ENSRNOT00000132690"; transcript_version "1"; exon_number "1"; gene_source "ensembl"; gene_biotype "lncRNA"; transcript_source "ensembl"; transcript_biotype "lncRNA"; exon_id "ENSRNOE00000714592"; exon_version "1";
18	sraer114_ss	exon	49229769	49229934	0.0584483969199582	-	.	gene_id "ENSRNOG00000083279"; transcript_id "ENSRNOG00000083279_tx_5"; exon_id "18_49229769_49229934_-"; exonnum "1"; txlen "622";
18	ensembl	three_prime_utr	49326266	49327766	0	-	.	gene_id "ENSRNOG00000017035"; gene_version "8"; transcript_id "ENSRNOT00000023236"; transcript_version "8"; gene_name "Cep120"; gene_source "ensembl"; gene_biotype "protein_coding"; transcript_name "Cep120-201"; transcript_source "ensembl"; transcript_biotype "protein_coding"; tag "Ensembl_canonical";
18	ensembl	exon	49326266	49328001	0	-	.	gene_id "ENSRNOG00000017035"; gene_version "8"; transcript_id "ENSRNOT00000023236"; transcript_version "8"; exon_number "21"; gene_name "Cep120"; gene_source "ensembl"; gene_biotype "protein_coding"; transcript_name "Cep120-201"; transcript_source "ensembl"; transcript_biotype "protein_coding"; exon_id "ENSRNOE00000504464"; exon_version "1"; tag "Ensembl_canonical";
18	ENSEMBL114_rn	exon	49326266	49328001	10.7260182169716	-	.	gene_id "ENSRNOG00000017035"; transcript_id "ENSRNOG00000017035_tx_4"; exon_id "18_49326266_49328001_-"; exonnum "8"; txlen "2639";
18	ENSEMBL114_rn	exon	49326266	49328001	0.810593517533414	-	.	gene_id "ENSRNOG00000017035"; transcript_id "ENSRNOG00000017035_tx_5"; exon_id "18_49326266_49328001_-"; exonnum "22"; txlen "6017";
18	ensembl	gene	49326266	49388243	0	-	.	gene_id "ENSRNOG00000017035"; gene_version "8"; gene_name "Cep120"; gene_source "ensembl"; gene_biotype "protein_coding";
18	ensembl	transcript	49326266	49388243	0	-	.	gene_id "ENSRNOG00000017035"; gene_version "8"; transcript_id "ENSRNOT00000023236"; transcript_version "8"; gene_name "Cep120"; gene_source "ensembl"; gene_biotype "protein_coding"; transcript_name "Cep120-201"; transcript_source "ensembl"; transcript_biotype "protein_coding"; tag "Ensembl_canonical";
18	ensembl	stop_codon	49327767	49327769	0	-	0	gene_id "ENSRNOG00000017035"; gene_version "8"; transcript_id "ENSRNOT00000023236"; transcript_version "8"; exon_number "21"; gene_name "Cep120"; gene_source "ensembl"; gene_biotype "protein_coding"; transcript_name "Cep120-201"; transcript_source "ensembl"; transcript_biotype "protein_coding"; tag "Ensembl_canonical";
18	ensembl	CDS	49327770	49328001	0	-	1	gene_id "ENSRNOG00000017035"; gene_version "8"; transcript_id "ENSRNOT00000023236"; transcript_version "8"; exon_number "21"; gene_name "Cep120"; gene_source "ensembl"; gene_biotype "protein_coding"; transcript_name "Cep120-201"; transcript_source "ensembl"; transcript_biotype "protein_coding"; protein_id "ENSRNOP00000023236"; protein_version "6"; tag "Ensembl_canonical";
18	ensembl	exon	49331773	49331918	0	-	.	gene_id "ENSRNOG00000017035"; gene_version "8"; transcript_id "ENSRNOT00000023236"; transcript_version "8"; exon_number "20"; gene_name "Cep120"; gene_source "ensembl"; gene_biotype "protein_coding"; transcript_name "Cep120-201"; transcript_source "ensembl"; transcript_biotype "protein_coding"; exon_id "ENSRNOE00000166976"; exon_version "2"; tag "Ensembl_canonical";
18	ensembl	CDS	49331773	49331918	0	-	0	gene_id "ENSRNOG00000017035"; gene_version "8"; transcript_id "ENSRNOT00000023236"; transcript_version "8"; exon_number "20"; gene_name "Cep120"; gene_source "ensembl"; gene_biotype "protein_coding"; transcript_name "Cep120-201"; transcript_source "ensembl"; transcript_biotype "protein_coding"; protein_id "ENSRNOP00000023236"; protein_version "6"; tag "Ensembl_canonical";
18	ENSEMBL114_rn	exon	49331773	49331918	10.7260182169716	-	.	gene_id "ENSRNOG00000017035"; transcript_id "ENSRNOG00000017035_tx_4"; exon_id "18_49331773_49331918_-"; exonnum "7"; txlen "2639";
18	ENSEMBL114_rn	exon	49331773	49331918	0.810593517533414	-	.	gene_id "ENSRNOG00000017035"; transcript_id "ENSRNOG00000017035_tx_5"; exon_id "18_49331773_49331918_-"; exonnum "21"; txlen "6017";
18	ensembl	exon	49344147	49344245	0	-	.	gene_id "ENSRNOG00000017035"; gene_version "8"; transcript_id "ENSRNOT00000023236"; transcript_version "8"; exon_number "19"; gene_name "Cep120"; gene_source "ensembl"; gene_biotype "protein_coding"; transcript_name "Cep120-201"; transcript_source "ensembl"; transcript_biotype "protein_coding"; exon_id "ENSRNOE00000165968"; exon_version "1"; tag "Ensembl_canonical";
18	ensembl	CDS	49344147	49344245	0	-	0	gene_id "ENSRNOG00000017035"; gene_version "8"; transcript_id "ENSRNOT00000023236"; transcript_version "8"; exon_number "19"; gene_name "Cep120"; gene_source "ensembl"; gene_biotype "protein_coding"; transcript_name "Cep120-201"; transcript_source "ensembl"; transcript_biotype "protein_coding"; protein_id "ENSRNOP00000023236"; protein_version "6"; tag "Ensembl_canonical";
18	ENSEMBL114_rn	exon	49344147	49344245	10.7260182169716	-	.	gene_id "ENSRNOG00000017035"; transcript_id "ENSRNOG00000017035_tx_4"; exon_id "18_49344147_49344245_-"; exonnum "6"; txlen "2639";
18	ENSEMBL114_rn	exon	49344147	49344245	0.810593517533414	-	.	gene_id "ENSRNOG00000017035"; transcript_id "ENSRNOG00000017035_tx_5"; exon_id "18_49344147_49344245_-"; exonnum "20"; txlen "6017";
18	ensembl	exon	49348629	49348751	0	-	.	gene_id "ENSRNOG00000017035"; gene_version "8"; transcript_id "ENSRNOT00000023236"; transcript_version "8"; exon_number "18"; gene_name "Cep120"; gene_source "ensembl"; gene_biotype "protein_coding"; transcript_name "Cep120-201"; transcript_source "ensembl"; transcript_biotype "protein_coding"; exon_id "ENSRNOE00000165924"; exon_version "1"; tag "Ensembl_canonical";
18	ensembl	CDS	49348629	49348751	0	-	0	gene_id "ENSRNOG00000017035"; gene_version "8"; transcript_id "ENSRNOT00000023236"; transcript_version "8"; exon_number "18"; gene_name "Cep120"; gene_source "ensembl"; gene_biotype "protein_coding"; transcript_name "Cep120-201"; transcript_source "ensembl"; transcript_biotype "protein_coding"; protein_id "ENSRNOP00000023236"; protein_version "6"; tag "Ensembl_canonical";
18	ENSEMBL114_rn	exon	49348629	49348751	10.7260182169716	-	.	gene_id "ENSRNOG00000017035"; transcript_id "ENSRNOG00000017035_tx_4"; exon_id "18_49348629_49348751_-"; exonnum "5"; txlen "2639";
18	ENSEMBL114_rn	exon	49348629	49348751	0.810593517533414	-	.	gene_id "ENSRNOG00000017035"; transcript_id "ENSRNOG00000017035_tx_5"; exon_id "18_49348629_49348751_-"; exonnum "19"; txlen "6017";
18	ensembl	exon	49352257	49352418	0	-	.	gene_id "ENSRNOG00000017035"; gene_version "8"; transcript_id "ENSRNOT00000023236"; transcript_version "8"; exon_number "17"; gene_name "Cep120"; gene_source "ensembl"; gene_biotype "protein_coding"; transcript_name "Cep120-201"; transcript_source "ensembl"; transcript_biotype "protein_coding"; exon_id "ENSRNOE00000166785"; exon_version "2"; tag "Ensembl_canonical";
18	ensembl	CDS	49352257	49352418	0	-	0	gene_id "ENSRNOG00000017035"; gene_version "8"; transcript_id "ENSRNOT00000023236"; transcript_version "8"; exon_number "17"; gene_name "Cep120"; gene_source "ensembl"; gene_biotype "protein_coding"; transcript_name "Cep120-201"; transcript_source "ensembl"; transcript_biotype "protein_coding"; protein_id "ENSRNOP00000023236"; protein_version "6"; tag "Ensembl_canonical";
18	ENSEMBL114_rn	exon	49352257	49352418	10.7260182169716	-	.	gene_id "ENSRNOG00000017035"; transcript_id "ENSRNOG00000017035_tx_4"; exon_id "18_49352257_49352418_-"; exonnum "4"; txlen "2639";
18	ENSEMBL114_rn	exon	49352257	49352418	0.810593517533414	-	.	gene_id "ENSRNOG00000017035"; transcript_id "ENSRNOG00000017035_tx_5"; exon_id "18_49352257_49352418_-"; exonnum "18"; txlen "6017";
18	ensembl	exon	49354506	49354598	0	-	.	gene_id "ENSRNOG00000017035"; gene_version "8"; transcript_id "ENSRNOT00000023236"; transcript_version "8"; exon_number "16"; gene_name "Cep120"; gene_source "ensembl"; gene_biotype "protein_coding"; transcript_name "Cep120-201"; transcript_source "ensembl"; transcript_biotype "protein_coding"; exon_id "ENSRNOE00000165250"; exon_version "2"; tag "Ensembl_canonical";
18	ensembl	CDS	49354506	49354598	0	-	0	gene_id "ENSRNOG00000017035"; gene_version "8"; transcript_id "ENSRNOT00000023236"; transcript_version "8"; exon_number "16"; gene_name "Cep120"; gene_source "ensembl"; gene_biotype "protein_coding"; transcript_name "Cep120-201"; transcript_source "ensembl"; transcript_biotype "protein_coding"; protein_id "ENSRNOP00000023236"; protein_version "6"; tag "Ensembl_canonical";
18	ENSEMBL114_rn	exon	49354506	49354598	10.7260182169716	-	.	gene_id "ENSRNOG00000017035"; transcript_id "ENSRNOG00000017035_tx_4"; exon_id "18_49354506_49354598_-"; exonnum "3"; txlen "2639";
18	ENSEMBL114_rn	exon	49354506	49354598	0.810593517533414	-	.	gene_id "ENSRNOG00000017035"; transcript_id "ENSRNOG00000017035_tx_5"; exon_id "18_49354506_49354598_-"; exonnum "17"; txlen "6017";
18	ensembl	exon	49358919	49359008	0	-	.	gene_id "ENSRNOG00000017035"; gene_version "8"; transcript_id "ENSRNOT00000023236"; transcript_version "8"; exon_number "15"; gene_name "Cep120"; gene_source "ensembl"; gene_biotype "protein_coding"; transcript_name "Cep120-201"; transcript_source "ensembl"; transcript_biotype "protein_coding"; exon_id "ENSRNOE00000165208"; exon_version "2"; tag "Ensembl_canonical";
18	ensembl	CDS	49358919	49359008	0	-	0	gene_id "ENSRNOG00000017035"; gene_version "8"; transcript_id "ENSRNOT00000023236"; transcript_version "8"; exon_number "15"; gene_name "Cep120"; gene_source "ensembl"; gene_biotype "protein_coding"; transcript_name "Cep120-201"; transcript_source "ensembl"; transcript_biotype "protein_coding"; protein_id "ENSRNOP00000023236"; protein_version "6"; tag "Ensembl_canonical";
18	ENSEMBL114_rn	exon	49358919	49359008	10.7260182169716	-	.	gene_id "ENSRNOG00000017035"; transcript_id "ENSRNOG00000017035_tx_4"; exon_id "18_49358919_49359008_-"; exonnum "2"; txlen "2639";
18	ENSEMBL114_rn	exon	49358919	49359008	0.810593517533414	-	.	gene_id "ENSRNOG00000017035"; transcript_id "ENSRNOG00000017035_tx_5"; exon_id "18_49358919_49359008_-"; exonnum "16"; txlen "6017";
18	sraer114_mid	exon	49359461	49359650	10.7260182169716	-	.	gene_id "ENSRNOG00000017035"; transcript_id "ENSRNOG00000017035_tx_4"; exon_id "18_49359461_49359650_-"; exonnum "1"; txlen "2639";
18	sraer114_mid	exon	49359461	49360891	0.810593517533414	-	.	gene_id "ENSRNOG00000017035"; transcript_id "ENSRNOG00000017035_tx_5"; exon_id "18_49359461_49360891_-"; exonnum "15"; txlen "6017";
18	ensembl	exon	49360986	49361144	0	-	.	gene_id "ENSRNOG00000017035"; gene_version "8"; transcript_id "ENSRNOT00000023236"; transcript_version "8"; exon_number "14"; gene_name "Cep120"; gene_source "ensembl"; gene_biotype "protein_coding"; transcript_name "Cep120-201"; transcript_source "ensembl"; transcript_biotype "protein_coding"; exon_id "ENSRNOE00000165756"; exon_version "1"; tag "Ensembl_canonical";
18	ensembl	CDS	49360986	49361144	0	-	0	gene_id "ENSRNOG00000017035"; gene_version "8"; transcript_id "ENSRNOT00000023236"; transcript_version "8"; exon_number "14"; gene_name "Cep120"; gene_source "ensembl"; gene_biotype "protein_coding"; transcript_name "Cep120-201"; transcript_source "ensembl"; transcript_biotype "protein_coding"; protein_id "ENSRNOP00000023236"; protein_version "6"; tag "Ensembl_canonical";
18	ENSEMBL114_rn	exon	49360986	49361144	0.810593517533414	-	.	gene_id "ENSRNOG00000017035"; transcript_id "ENSRNOG00000017035_tx_5"; exon_id "18_49360986_49361144_-"; exonnum "14"; txlen "6017";
18	ensembl	exon	49361228	49361324	0	-	.	gene_id "ENSRNOG00000017035"; gene_version "8"; transcript_id "ENSRNOT00000023236"; transcript_version "8"; exon_number "13"; gene_name "Cep120"; gene_source "ensembl"; gene_biotype "protein_coding"; transcript_name "Cep120-201"; transcript_source "ensembl"; transcript_biotype "protein_coding"; exon_id "ENSRNOE00000165724"; exon_version "1"; tag "Ensembl_canonical";
18	ensembl	CDS	49361228	49361324	0	-	1	gene_id "ENSRNOG00000017035"; gene_version "8"; transcript_id "ENSRNOT00000023236"; transcript_version "8"; exon_number "13"; gene_name "Cep120"; gene_source "ensembl"; gene_biotype "protein_coding"; transcript_name "Cep120-201"; transcript_source "ensembl"; transcript_biotype "protein_coding"; protein_id "ENSRNOP00000023236"; protein_version "6"; tag "Ensembl_canonical";
18	ENSEMBL114_rn	exon	49361228	49361324	0.810593517533414	-	.	gene_id "ENSRNOG00000017035"; transcript_id "ENSRNOG00000017035_tx_5"; exon_id "18_49361228_49361324_-"; exonnum "13"; txlen "6017";
18	ensembl	exon	49364545	49364727	0	-	.	gene_id "ENSRNOG00000017035"; gene_version "8"; transcript_id "ENSRNOT00000023236"; transcript_version "8"; exon_number "12"; gene_name "Cep120"; gene_source "ensembl"; gene_biotype "protein_coding"; transcript_name "Cep120-201"; transcript_source "ensembl"; transcript_biotype "protein_coding"; exon_id "ENSRNOE00000165685"; exon_version "1"; tag "Ensembl_canonical";
18	ensembl	CDS	49364545	49364727	0	-	1	gene_id "ENSRNOG00000017035"; gene_version "8"; transcript_id "ENSRNOT00000023236"; transcript_version "8"; exon_number "12"; gene_name "Cep120"; gene_source "ensembl"; gene_biotype "protein_coding"; transcript_name "Cep120-201"; transcript_source "ensembl"; transcript_biotype "protein_coding"; protein_id "ENSRNOP00000023236"; protein_version "6"; tag "Ensembl_canonical";
18	ENSEMBL114_rn	exon	49364545	49364727	0.810593517533414	-	.	gene_id "ENSRNOG00000017035"; transcript_id "ENSRNOG00000017035_tx_5"; exon_id "18_49364545_49364727_-"; exonnum "12"; txlen "6017";
18	ensembl	exon	49365316	49365465	0	-	.	gene_id "ENSRNOG00000017035"; gene_version "8"; transcript_id "ENSRNOT00000023236"; transcript_version "8"; exon_number "11"; gene_name "Cep120"; gene_source "ensembl"; gene_biotype "protein_coding"; transcript_name "Cep120-201"; transcript_source "ensembl"; transcript_biotype "protein_coding"; exon_id "ENSRNOE00000165645"; exon_version "1"; tag "Ensembl_canonical";
18	ensembl	CDS	49365316	49365465	0	-	1	gene_id "ENSRNOG00000017035"; gene_version "8"; transcript_id "ENSRNOT00000023236"; transcript_version "8"; exon_number "11"; gene_name "Cep120"; gene_source "ensembl"; gene_biotype "protein_coding"; transcript_name "Cep120-201"; transcript_source "ensembl"; transcript_biotype "protein_coding"; protein_id "ENSRNOP00000023236"; protein_version "6"; tag "Ensembl_canonical";
18	ENSEMBL114_rn	exon	49365316	49365465	0.810593517533414	-	.	gene_id "ENSRNOG00000017035"; transcript_id "ENSRNOG00000017035_tx_5"; exon_id "18_49365316_49365465_-"; exonnum "11"; txlen "6017";
18	ensembl	exon	49367897	49368074	0	-	.	gene_id "ENSRNOG00000017035"; gene_version "8"; transcript_id "ENSRNOT00000023236"; transcript_version "8"; exon_number "10"; gene_name "Cep120"; gene_source "ensembl"; gene_biotype "protein_coding"; transcript_name "Cep120-201"; transcript_source "ensembl"; transcript_biotype "protein_coding"; exon_id "ENSRNOE00000165605"; exon_version "1"; tag "Ensembl_canonical";
18	ensembl	CDS	49367897	49368074	0	-	2	gene_id "ENSRNOG00000017035"; gene_version "8"; transcript_id "ENSRNOT00000023236"; transcript_version "8"; exon_number "10"; gene_name "Cep120"; gene_source "ensembl"; gene_biotype "protein_coding"; transcript_name "Cep120-201"; transcript_source "ensembl"; transcript_biotype "protein_coding"; protein_id "ENSRNOP00000023236"; protein_version "6"; tag "Ensembl_canonical";
18	ENSEMBL114_rn	exon	49367897	49368074	0.810593517533414	-	.	gene_id "ENSRNOG00000017035"; transcript_id "ENSRNOG00000017035_tx_5"; exon_id "18_49367897_49368074_-"; exonnum "10"; txlen "6017";
18	ensembl	exon	49369293	49369509	0	-	.	gene_id "ENSRNOG00000017035"; gene_version "8"; transcript_id "ENSRNOT00000023236"; transcript_version "8"; exon_number "9"; gene_name "Cep120"; gene_source "ensembl"; gene_biotype "protein_coding"; transcript_name "Cep120-201"; transcript_source "ensembl"; transcript_biotype "protein_coding"; exon_id "ENSRNOE00000165581"; exon_version "2"; tag "Ensembl_canonical";
18	ensembl	CDS	49369293	49369509	0	-	0	gene_id "ENSRNOG00000017035"; gene_version "8"; transcript_id "ENSRNOT00000023236"; transcript_version "8"; exon_number "9"; gene_name "Cep120"; gene_source "ensembl"; gene_biotype "protein_coding"; transcript_name "Cep120-201"; transcript_source "ensembl"; transcript_biotype "protein_coding"; protein_id "ENSRNOP00000023236"; protein_version "6"; tag "Ensembl_canonical";
18	ENSEMBL114_rn	exon	49369293	49369509	0.810593517533414	-	.	gene_id "ENSRNOG00000017035"; transcript_id "ENSRNOG00000017035_tx_5"; exon_id "18_49369293_49369509_-"; exonnum "9"; txlen "6017";
18	ensembl	exon	49370600	49370827	0	-	.	gene_id "ENSRNOG00000017035"; gene_version "8"; transcript_id "ENSRNOT00000023236"; transcript_version "8"; exon_number "8"; gene_name "Cep120"; gene_source "ensembl"; gene_biotype "protein_coding"; transcript_name "Cep120-201"; transcript_source "ensembl"; transcript_biotype "protein_coding"; exon_id "ENSRNOE00000165558"; exon_version "2"; tag "Ensembl_canonical";
18	ensembl	CDS	49370600	49370827	0	-	0	gene_id "ENSRNOG00000017035"; gene_version "8"; transcript_id "ENSRNOT00000023236"; transcript_version "8"; exon_number "8"; gene_name "Cep120"; gene_source "ensembl"; gene_biotype "protein_coding"; transcript_name "Cep120-201"; transcript_source "ensembl"; transcript_biotype "protein_coding"; protein_id "ENSRNOP00000023236"; protein_version "6"; tag "Ensembl_canonical";
18	ENSEMBL114_rn	exon	49370600	49370827	0.810593517533414	-	.	gene_id "ENSRNOG00000017035"; transcript_id "ENSRNOG00000017035_tx_5"; exon_id "18_49370600_49370827_-"; exonnum "8"; txlen "6017";
18	ensembl	exon	49373255	49373452	0	-	.	gene_id "ENSRNOG00000017035"; gene_version "8"; transcript_id "ENSRNOT00000023236"; transcript_version "8"; exon_number "7"; gene_name "Cep120"; gene_source "ensembl"; gene_biotype "protein_coding"; transcript_name "Cep120-201"; transcript_source "ensembl"; transcript_biotype "protein_coding"; exon_id "ENSRNOE00000163871"; exon_version "1"; tag "Ensembl_canonical";
18	ensembl	CDS	49373255	49373452	0	-	0	gene_id "ENSRNOG00000017035"; gene_version "8"; transcript_id "ENSRNOT00000023236"; transcript_version "8"; exon_number "7"; gene_name "Cep120"; gene_source "ensembl"; gene_biotype "protein_coding"; transcript_name "Cep120-201"; transcript_source "ensembl"; transcript_biotype "protein_coding"; protein_id "ENSRNOP00000023236"; protein_version "6"; tag "Ensembl_canonical";
18	ENSEMBL114_rn	exon	49373255	49373452	0.810593517533414	-	.	gene_id "ENSRNOG00000017035"; transcript_id "ENSRNOG00000017035_tx_5"; exon_id "18_49373255_49373452_-"; exonnum "7"; txlen "6017";
18	ensembl	exon	49375066	49375214	0	-	.	gene_id "ENSRNOG00000017035"; gene_version "8"; transcript_id "ENSRNOT00000023236"; transcript_version "8"; exon_number "6"; gene_name "Cep120"; gene_source "ensembl"; gene_biotype "protein_coding"; transcript_name "Cep120-201"; transcript_source "ensembl"; transcript_biotype "protein_coding"; exon_id "ENSRNOE00000163687"; exon_version "1"; tag "Ensembl_canonical";
18	ensembl	CDS	49375066	49375214	0	-	2	gene_id "ENSRNOG00000017035"; gene_version "8"; transcript_id "ENSRNOT00000023236"; transcript_version "8"; exon_number "6"; gene_name "Cep120"; gene_source "ensembl"; gene_biotype "protein_coding"; transcript_name "Cep120-201"; transcript_source "ensembl"; transcript_biotype "protein_coding"; protein_id "ENSRNOP00000023236"; protein_version "6"; tag "Ensembl_canonical";
18	ENSEMBL114_rn	exon	49375066	49375214	0.810593517533414	-	.	gene_id "ENSRNOG00000017035"; transcript_id "ENSRNOG00000017035_tx_5"; exon_id "18_49375066_49375214_-"; exonnum "6"; txlen "6017";
18	ensembl	exon	49379306	49379447	0	-	.	gene_id "ENSRNOG00000017035"; gene_version "8"; transcript_id "ENSRNOT00000023236"; transcript_version "8"; exon_number "5"; gene_name "Cep120"; gene_source "ensembl"; gene_biotype "protein_coding"; transcript_name "Cep120-201"; transcript_source "ensembl"; transcript_biotype "protein_coding"; exon_id "ENSRNOE00000163531"; exon_version "1"; tag "Ensembl_canonical";
18	ensembl	CDS	49379306	49379447	0	-	0	gene_id "ENSRNOG00000017035"; gene_version "8"; transcript_id "ENSRNOT00000023236"; transcript_version "8"; exon_number "5"; gene_name "Cep120"; gene_source "ensembl"; gene_biotype "protein_coding"; transcript_name "Cep120-201"; transcript_source "ensembl"; transcript_biotype "protein_coding"; protein_id "ENSRNOP00000023236"; protein_version "6"; tag "Ensembl_canonical";
18	ENSEMBL114_rn	exon	49379306	49379447	0.810593517533414	-	.	gene_id "ENSRNOG00000017035"; transcript_id "ENSRNOG00000017035_tx_5"; exon_id "18_49379306_49379447_-"; exonnum "5"; txlen "6017";
18	ensembl	exon	49382222	49382336	0	-	.	gene_id "ENSRNOG00000017035"; gene_version "8"; transcript_id "ENSRNOT00000023236"; transcript_version "8"; exon_number "4"; gene_name "Cep120"; gene_source "ensembl"; gene_biotype "protein_coding"; transcript_name "Cep120-201"; transcript_source "ensembl"; transcript_biotype "protein_coding"; exon_id "ENSRNOE00000163386"; exon_version "1"; tag "Ensembl_canonical";
18	ensembl	CDS	49382222	49382336	0	-	1	gene_id "ENSRNOG00000017035"; gene_version "8"; transcript_id "ENSRNOT00000023236"; transcript_version "8"; exon_number "4"; gene_name "Cep120"; gene_source "ensembl"; gene_biotype "protein_coding"; transcript_name "Cep120-201"; transcript_source "ensembl"; transcript_biotype "protein_coding"; protein_id "ENSRNOP00000023236"; protein_version "6"; tag "Ensembl_canonical";
18	ENSEMBL114_rn	exon	49382222	49382336	0.810593517533414	-	.	gene_id "ENSRNOG00000017035"; transcript_id "ENSRNOG00000017035_tx_5"; exon_id "18_49382222_49382336_-"; exonnum "4"; txlen "6017";
18	ensembl	exon	49383840	49383996	0	-	.	gene_id "ENSRNOG00000017035"; gene_version "8"; transcript_id "ENSRNOT00000023236"; transcript_version "8"; exon_number "3"; gene_name "Cep120"; gene_source "ensembl"; gene_biotype "protein_coding"; transcript_name "Cep120-201"; transcript_source "ensembl"; transcript_biotype "protein_coding"; exon_id "ENSRNOE00000163250"; exon_version "1"; tag "Ensembl_canonical";
18	ensembl	CDS	49383840	49383996	0	-	2	gene_id "ENSRNOG00000017035"; gene_version "8"; transcript_id "ENSRNOT00000023236"; transcript_version "8"; exon_number "3"; gene_name "Cep120"; gene_source "ensembl"; gene_biotype "protein_coding"; transcript_name "Cep120-201"; transcript_source "ensembl"; transcript_biotype "protein_coding"; protein_id "ENSRNOP00000023236"; protein_version "6"; tag "Ensembl_canonical";
18	ENSEMBL114_rn	exon	49383840	49383996	0.810593517533414	-	.	gene_id "ENSRNOG00000017035"; transcript_id "ENSRNOG00000017035_tx_5"; exon_id "18_49383840_49383996_-"; exonnum "3"; txlen "6017";
18	ensembl	CDS	49387941	49387989	0	-	0	gene_id "ENSRNOG00000017035"; gene_version "8"; transcript_id "ENSRNOT00000023236"; transcript_version "8"; exon_number "2"; gene_name "Cep120"; gene_source "ensembl"; gene_biotype "protein_coding"; transcript_name "Cep120-201"; transcript_source "ensembl"; transcript_biotype "protein_coding"; protein_id "ENSRNOP00000023236"; protein_version "6"; tag "Ensembl_canonical";
18	ensembl	exon	49387941	49388006	0	-	.	gene_id "ENSRNOG00000017035"; gene_version "8"; transcript_id "ENSRNOT00000023236"; transcript_version "8"; exon_number "2"; gene_name "Cep120"; gene_source "ensembl"; gene_biotype "protein_coding"; transcript_name "Cep120-201"; transcript_source "ensembl"; transcript_biotype "protein_coding"; exon_id "ENSRNOE00000478764"; exon_version "1"; tag "Ensembl_canonical";
18	ENSEMBL114_rn	exon	49387941	49388006	0.810593517533414	-	.	gene_id "ENSRNOG00000017035"; transcript_id "ENSRNOG00000017035_tx_5"; exon_id "18_49387941_49388006_-"; exonnum "2"; txlen "6017";
18	ensembl	start_codon	49387987	49387989	0	-	0	gene_id "ENSRNOG00000017035"; gene_version "8"; transcript_id "ENSRNOT00000023236"; transcript_version "8"; exon_number "2"; gene_name "Cep120"; gene_source "ensembl"; gene_biotype "protein_coding"; transcript_name "Cep120-201"; transcript_source "ensembl"; transcript_biotype "protein_coding"; tag "Ensembl_canonical";
18	ensembl	five_prime_utr	49387990	49388006	0	-	.	gene_id "ENSRNOG00000017035"; gene_version "8"; transcript_id "ENSRNOT00000023236"; transcript_version "8"; gene_name "Cep120"; gene_source "ensembl"; gene_biotype "protein_coding"; transcript_name "Cep120-201"; transcript_source "ensembl"; transcript_biotype "protein_coding"; tag "Ensembl_canonical";
18	ensembl	exon	49388146	49388243	0	-	.	gene_id "ENSRNOG00000017035"; gene_version "8"; transcript_id "ENSRNOT00000023236"; transcript_version "8"; exon_number "1"; gene_name "Cep120"; gene_source "ensembl"; gene_biotype "protein_coding"; transcript_name "Cep120-201"; transcript_source "ensembl"; transcript_biotype "protein_coding"; exon_id "ENSRNOE00000479890"; exon_version "1"; tag "Ensembl_canonical";
18	ensembl	five_prime_utr	49388146	49388243	0	-	.	gene_id "ENSRNOG00000017035"; gene_version "8"; transcript_id "ENSRNOT00000023236"; transcript_version "8"; gene_name "Cep120"; gene_source "ensembl"; gene_biotype "protein_coding"; transcript_name "Cep120-201"; transcript_source "ensembl"; transcript_biotype "protein_coding"; tag "Ensembl_canonical";
18	ENSEMBL114_rn	exon	49388146	49388243	0.810593517533414	-	.	gene_id "ENSRNOG00000017035"; transcript_id "ENSRNOG00000017035_tx_5"; exon_id "18_49388146_49388243_-"; exonnum "1"; txlen "6017";
18	ensembl	exon	49586977	49587785	0	-	.	gene_id "ENSRNOG00000079592"; gene_version "1"; transcript_id "ENSRNOT00000171276"; transcript_version "1"; exon_number "2"; gene_source "ensembl"; gene_biotype "lncRNA"; transcript_source "ensembl"; transcript_biotype "lncRNA"; exon_id "ENSRNOE00000796088"; exon_version "1"; tag "Ensembl_canonical";
18	ensembl	gene	49586977	49590276	0	-	.	gene_id "ENSRNOG00000079592"; gene_version "1"; gene_source "ensembl"; gene_biotype "lncRNA";
18	ensembl	transcript	49586977	49590276	0	-	.	gene_id "ENSRNOG00000079592"; gene_version "1"; transcript_id "ENSRNOT00000171276"; transcript_version "1"; gene_source "ensembl"; gene_biotype "lncRNA"; transcript_source "ensembl"; transcript_biotype "lncRNA"; tag "Ensembl_canonical";
18	ensembl	exon	49589406	49590276	0	-	.	gene_id "ENSRNOG00000079592"; gene_version "1"; transcript_id "ENSRNOT00000171276"; transcript_version "1"; exon_number "1"; gene_source "ensembl"; gene_biotype "lncRNA"; transcript_source "ensembl"; transcript_biotype "lncRNA"; exon_id "ENSRNOE00000705827"; exon_version "1"; tag "Ensembl_canonical";
18	sraer114_es	exon	49747443	49748608	2.29310239700191	-	.	gene_id "sraer114_gene_50311"; transcript_id "sraer114_gene_50311_tx_1"; exon_id "18_49747443_49748608_-"; exonnum "2"; txlen "1217";
18	sraer114_es	exon	49747443	49748608	1.2182218702932	-	.	gene_id "sraer114_gene_50311"; transcript_id "sraer114_gene_50311_tx_2"; exon_id "18_49747443_49748608_-"; exonnum "2"; txlen "1284";
18	sraer114_ss	exon	49748781	49748831	2.29310239700191	-	.	gene_id "sraer114_gene_50311"; transcript_id "sraer114_gene_50311_tx_1"; exon_id "18_49748781_49748831_-"; exonnum "1"; txlen "1217";
18	sraer114_ss	exon	49750238	49750355	1.2182218702932	-	.	gene_id "sraer114_gene_50311"; transcript_id "sraer114_gene_50311_tx_2"; exon_id "18_49750238_49750355_-"; exonnum "1"; txlen "1284";
18	sraer114_es	exon	49828772	49829142	0.0199277259306291	-	.	gene_id "sraer114_gene_50312"; transcript_id "sraer114_gene_50312_tx_1"; exon_id "18_49828772_49829142_-"; exonnum "3"; txlen "594";
18	sraer114_mid	exon	49832437	49832601	0.0199277259306291	-	.	gene_id "sraer114_gene_50312"; transcript_id "sraer114_gene_50312_tx_1"; exon_id "18_49832437_49832601_-"; exonnum "2"; txlen "594";
18	sraer114_ss	exon	49835277	49835334	0.0199277259306291	-	.	gene_id "sraer114_gene_50312"; transcript_id "sraer114_gene_50312_tx_1"; exon_id "18_49835277_49835334_-"; exonnum "1"; txlen "594";
18	sraer114_es	exon	49844951	49844995	0.00698015234166531	-	.	gene_id "sraer114_gene_50313"; transcript_id "sraer114_gene_50313_tx_5"; exon_id "18_49844951_49844995_-"; exonnum "4"; txlen "555";
18	sraer114_es	exon	49851132	49851470	0.0142926928900766	-	.	gene_id "sraer114_gene_50313"; transcript_id "sraer114_gene_50313_tx_2"; exon_id "18_49851132_49851470_-"; exonnum "3"; txlen "735";
18	sraer114_es	exon	49851132	49851470	0.00698015234166531	-	.	gene_id "sraer114_gene_50313"; transcript_id "sraer114_gene_50313_tx_4"; exon_id "18_49851132_49851470_-"; exonnum "4"; txlen "849";
18	sraer114_mid	exon	49851747	49852056	0.0142926928900766	-	.	gene_id "sraer114_gene_50313"; transcript_id "sraer114_gene_50313_tx_2"; exon_id "18_49851747_49852056_-"; exonnum "2"; txlen "735";
18	sraer114_mid	exon	49851747	49852056	0.00698015234166531	-	.	gene_id "sraer114_gene_50313"; transcript_id "sraer114_gene_50313_tx_4"; exon_id "18_49851747_49852056_-"; exonnum "3"; txlen "849";
18	sraer114_mid	exon	49851747	49852056	0.00698015234166531	-	.	gene_id "sraer114_gene_50313"; transcript_id "sraer114_gene_50313_tx_5"; exon_id "18_49851747_49852056_-"; exonnum "3"; txlen "555";
18	sraer114_mid	exon	49897408	49897521	0.00698015234166531	-	.	gene_id "sraer114_gene_50313"; transcript_id "sraer114_gene_50313_tx_4"; exon_id "18_49897408_49897521_-"; exonnum "2"; txlen "849";
18	sraer114_mid	exon	49897408	49897521	0.00698015234166531	-	.	gene_id "sraer114_gene_50313"; transcript_id "sraer114_gene_50313_tx_5"; exon_id "18_49897408_49897521_-"; exonnum "2"; txlen "555";
18	sraer114_ss	exon	49899930	49900015	0.0142926928900766	-	.	gene_id "sraer114_gene_50313"; transcript_id "sraer114_gene_50313_tx_2"; exon_id "18_49899930_49900015_-"; exonnum "1"; txlen "735";
18	sraer114_ss	exon	49899930	49900015	0.00698015234166531	-	.	gene_id "sraer114_gene_50313"; transcript_id "sraer114_gene_50313_tx_4"; exon_id "18_49899930_49900015_-"; exonnum "1"; txlen "849";
18	sraer114_ss	exon	49899930	49900015	0.00698015234166531	-	.	gene_id "sraer114_gene_50313"; transcript_id "sraer114_gene_50313_tx_5"; exon_id "18_49899930_49900015_-"; exonnum "1"; txlen "555";
18	sraer114_es	exon	50042416	50043620	2.04735347564751	-	.	gene_id "sraer114_gene_50314"; transcript_id "sraer114_gene_50314_tx_1"; exon_id "18_50042416_50043620_-"; exonnum "2"; txlen "1366";
18	sraer114_ss	exon	50046561	50046721	2.04735347564751	-	.	gene_id "sraer114_gene_50314"; transcript_id "sraer114_gene_50314_tx_1"; exon_id "18_50046561_50046721_-"; exonnum "1"; txlen "1366";
18	sraer114_es	exon	50061872	50062226	0.0531071571653298	-	.	gene_id "sraer114_gene_50314"; transcript_id "sraer114_gene_50314_tx_3"; exon_id "18_50061872_50062226_-"; exonnum "2"; txlen "643";
18	sraer114_es	exon	50061872	50062226	0.00477027613566076	-	.	gene_id "sraer114_gene_50314"; transcript_id "sraer114_gene_50314_tx_4"; exon_id "18_50061872_50062226_-"; exonnum "6"; txlen "1254";
18	sraer114_ss	exon	50062857	50063144	0.0531071571653298	-	.	gene_id "sraer114_gene_50314"; transcript_id "sraer114_gene_50314_tx_3"; exon_id "18_50062857_50063144_-"; exonnum "1"; txlen "643";
18	sraer114_mid	exon	50073170	50073290	0.00477027613566076	-	.	gene_id "sraer114_gene_50314"; transcript_id "sraer114_gene_50314_tx_4"; exon_id "18_50073170_50073290_-"; exonnum "5"; txlen "1254";
18	sraer114_mid	exon	50075436	50075855	0.00477027613566076	-	.	gene_id "sraer114_gene_50314"; transcript_id "sraer114_gene_50314_tx_4"; exon_id "18_50075436_50075855_-"; exonnum "4"; txlen "1254";
18	sraer114_mid	exon	50093101	50093248	0.00477027613566076	-	.	gene_id "sraer114_gene_50314"; transcript_id "sraer114_gene_50314_tx_4"; exon_id "18_50093101_50093248_-"; exonnum "3"; txlen "1254";
18	sraer114_mid	exon	50094124	50094249	0.00477027613566076	-	.	gene_id "sraer114_gene_50314"; transcript_id "sraer114_gene_50314_tx_4"; exon_id "18_50094124_50094249_-"; exonnum "2"; txlen "1254";
18	sraer114_ss	exon	50094436	50094519	0.00477027613566076	-	.	gene_id "sraer114_gene_50314"; transcript_id "sraer114_gene_50314_tx_4"; exon_id "18_50094436_50094519_-"; exonnum "1"; txlen "1254";
18	sraer114_es	exon	50173765	50176551	0.247488627307785	-	.	gene_id "sraer114_gene_50316"; transcript_id "sraer114_gene_50316_tx_1"; exon_id "18_50173765_50176551_-"; exonnum "2"; txlen "2915";
18	sraer114_ss	exon	50176647	50176774	0.247488627307785	-	.	gene_id "sraer114_gene_50316"; transcript_id "sraer114_gene_50316_tx_1"; exon_id "18_50176647_50176774_-"; exonnum "1"; txlen "2915";
18	sraer114_es	exon	50180756	50181570	10.8591301648347	-	.	gene_id "sraer114_gene_37509"; transcript_id "sraer114_gene_37509_tx_1"; exon_id "18_50180756_50181570_-"; exonnum "3"; txlen "1019";
18	sraer114_es	exon	50180756	50181570	4.1104995399418	-	.	gene_id "sraer114_gene_37509"; transcript_id "sraer114_gene_37509_tx_2"; exon_id "18_50180756_50181570_-"; exonnum "2"; txlen "941";
18	sraer114_es	exon	50180756	50181570	0.875010992571529	-	.	gene_id "sraer114_gene_37509"; transcript_id "sraer114_gene_37509_tx_3"; exon_id "18_50180756_50181570_-"; exonnum "3"; txlen "955";
18	sraer114_mid	exon	50192726	50192803	10.8591301648347	-	.	gene_id "sraer114_gene_37509"; transcript_id "sraer114_gene_37509_tx_1"; exon_id "18_50192726_50192803_-"; exonnum "2"; txlen "1019";
18	sraer114_mid	exon	50192726	50192803	0.875010992571529	-	.	gene_id "sraer114_gene_37509"; transcript_id "sraer114_gene_37509_tx_3"; exon_id "18_50192726_50192803_-"; exonnum "2"; txlen "955";
18	sraer114_ss	exon	50197514	50197575	0.875010992571529	-	.	gene_id "sraer114_gene_37509"; transcript_id "sraer114_gene_37509_tx_3"; exon_id "18_50197514_50197575_-"; exonnum "1"; txlen "955";
18	sraer114_ss	exon	50209493	50209618	10.8591301648347	-	.	gene_id "sraer114_gene_37509"; transcript_id "sraer114_gene_37509_tx_1"; exon_id "18_50209493_50209618_-"; exonnum "1"; txlen "1019";
18	sraer114_ss	exon	50209493	50209618	4.1104995399418	-	.	gene_id "sraer114_gene_37509"; transcript_id "sraer114_gene_37509_tx_2"; exon_id "18_50209493_50209618_-"; exonnum "1"; txlen "941";
18	sraer114_es	exon	50280210	50281711	0.00392401752666845	-	.	gene_id "sraer114_gene_37509"; transcript_id "sraer114_gene_37509_tx_4"; exon_id "18_50280210_50281711_-"; exonnum "12"; txlen "3140";
18	sraer114_mid	exon	50283573	50283676	0.00392401752666845	-	.	gene_id "sraer114_gene_37509"; transcript_id "sraer114_gene_37509_tx_4"; exon_id "18_50283573_50283676_-"; exonnum "11"; txlen "3140";
18	sraer114_mid	exon	50286575	50286743	0.00392401752666845	-	.	gene_id "sraer114_gene_37509"; transcript_id "sraer114_gene_37509_tx_4"; exon_id "18_50286575_50286743_-"; exonnum "10"; txlen "3140";
18	sraer114_mid	exon	50293227	50293300	0.00392401752666845	-	.	gene_id "sraer114_gene_37509"; transcript_id "sraer114_gene_37509_tx_4"; exon_id "18_50293227_50293300_-"; exonnum "9"; txlen "3140";
18	sraer114_mid	exon	50297836	50297927	0.00392401752666845	-	.	gene_id "sraer114_gene_37509"; transcript_id "sraer114_gene_37509_tx_4"; exon_id "18_50297836_50297927_-"; exonnum "8"; txlen "3140";
18	sraer114_mid	exon	50298474	50298635	0.00392401752666845	-	.	gene_id "sraer114_gene_37509"; transcript_id "sraer114_gene_37509_tx_4"; exon_id "18_50298474_50298635_-"; exonnum "7"; txlen "3140";
18	sraer114_mid	exon	50298764	50298919	0.00392401752666845	-	.	gene_id "sraer114_gene_37509"; transcript_id "sraer114_gene_37509_tx_4"; exon_id "18_50298764_50298919_-"; exonnum "6"; txlen "3140";
18	sraer114_mid	exon	50300177	50300283	0.00392401752666845	-	.	gene_id "sraer114_gene_37509"; transcript_id "sraer114_gene_37509_tx_4"; exon_id "18_50300177_50300283_-"; exonnum "5"; txlen "3140";
18	sraer114_mid	exon	50300885	50301020	0.00392401752666845	-	.	gene_id "sraer114_gene_37509"; transcript_id "sraer114_gene_37509_tx_4"; exon_id "18_50300885_50301020_-"; exonnum "4"; txlen "3140";
18	sraer114_mid	exon	50301360	50301463	0.00392401752666845	-	.	gene_id "sraer114_gene_37509"; transcript_id "sraer114_gene_37509_tx_4"; exon_id "18_50301360_50301463_-"; exonnum "3"; txlen "3140";
18	sraer114_mid	exon	50315429	50315580	0.00392401752666845	-	.	gene_id "sraer114_gene_37509"; transcript_id "sraer114_gene_37509_tx_4"; exon_id "18_50315429_50315580_-"; exonnum "2"; txlen "3140";
18	sraer114_ss	exon	50315719	50316100	0.00392401752666845	-	.	gene_id "sraer114_gene_37509"; transcript_id "sraer114_gene_37509_tx_4"; exon_id "18_50315719_50316100_-"; exonnum "1"; txlen "3140";
18	sraer114_es	exon	50489885	50490228	0.526914996310184	-	.	gene_id "sraer114_gene_37510"; transcript_id "sraer114_gene_37510_tx_1"; exon_id "18_50489885_50490228_-"; exonnum "3"; txlen "680";
18	sraer114_mid	exon	50490904	50491101	0.526914996310184	-	.	gene_id "sraer114_gene_37510"; transcript_id "sraer114_gene_37510_tx_1"; exon_id "18_50490904_50491101_-"; exonnum "2"; txlen "680";
18	sraer114_ss	exon	50491257	50491394	0.526914996310184	-	.	gene_id "sraer114_gene_37510"; transcript_id "sraer114_gene_37510_tx_1"; exon_id "18_50491257_50491394_-"; exonnum "1"; txlen "680";
18	ensembl	three_prime_utr	50503045	50504051	0	-	.	gene_id "ENSRNOG00000023197"; gene_version "7"; transcript_id "ENSRNOT00000033254"; transcript_version "7"; gene_name "Zfp608"; gene_source "ensembl"; gene_biotype "protein_coding"; transcript_name "Zfp608-201"; transcript_source "ensembl"; transcript_biotype "protein_coding"; tag "Ensembl_canonical";
18	ensembl	exon	50503045	50504058	0	-	.	gene_id "ENSRNOG00000023197"; gene_version "7"; transcript_id "ENSRNOT00000033254"; transcript_version "7"; exon_number "10"; gene_name "Zfp608"; gene_source "ensembl"; gene_biotype "protein_coding"; transcript_name "Zfp608-201"; transcript_source "ensembl"; transcript_biotype "protein_coding"; exon_id "ENSRNOE00000466950"; exon_version "1"; tag "Ensembl_canonical";
18	ENSEMBL114_rn	exon	50503045	50504058	39.7864143563589	-	.	gene_id "ENSRNOG00000023197"; transcript_id "ENSRNOG00000023197_tx_2"; exon_id "18_50503045_50504058_-"; exonnum "10"; txlen "6045";
18	ENSEMBL114_rn	exon	50503045	50504058	9.63408365729376	-	.	gene_id "ENSRNOG00000023197"; transcript_id "ENSRNOG00000023197_tx_3"; exon_id "18_50503045_50504058_-"; exonnum "9"; txlen "4834";
18	ENSEMBL114_rn	exon	50503045	50504058	3.99456209015756	-	.	gene_id "ENSRNOG00000023197"; transcript_id "ENSRNOG00000023197_tx_6"; exon_id "18_50503045_50504058_-"; exonnum "9"; txlen "4765";
18	ensembl	gene	50503045	50608622	0	-	.	gene_id "ENSRNOG00000023197"; gene_version "7"; gene_name "Zfp608"; gene_source "ensembl"; gene_biotype "protein_coding";
18	ensembl	transcript	50503045	50608622	0	-	.	gene_id "ENSRNOG00000023197"; gene_version "7"; transcript_id "ENSRNOT00000033254"; transcript_version "7"; gene_name "Zfp608"; gene_source "ensembl"; gene_biotype "protein_coding"; transcript_name "Zfp608-201"; transcript_source "ensembl"; transcript_biotype "protein_coding"; tag "Ensembl_canonical";
18	ensembl	stop_codon	50504052	50504054	0	-	0	gene_id "ENSRNOG00000023197"; gene_version "7"; transcript_id "ENSRNOT00000033254"; transcript_version "7"; exon_number "10"; gene_name "Zfp608"; gene_source "ensembl"; gene_biotype "protein_coding"; transcript_name "Zfp608-201"; transcript_source "ensembl"; transcript_biotype "protein_coding"; tag "Ensembl_canonical";
18	ensembl	CDS	50504055	50504058	0	-	1	gene_id "ENSRNOG00000023197"; gene_version "7"; transcript_id "ENSRNOT00000033254"; transcript_version "7"; exon_number "10"; gene_name "Zfp608"; gene_source "ensembl"; gene_biotype "protein_coding"; transcript_name "Zfp608-201"; transcript_source "ensembl"; transcript_biotype "protein_coding"; protein_id "ENSRNOP00000034061"; protein_version "6"; tag "Ensembl_canonical";
18	ensembl	exon	50504777	50504858	0	-	.	gene_id "ENSRNOG00000023197"; gene_version "7"; transcript_id "ENSRNOT00000033254"; transcript_version "7"; exon_number "9"; gene_name "Zfp608"; gene_source "ensembl"; gene_biotype "protein_coding"; transcript_name "Zfp608-201"; transcript_source "ensembl"; transcript_biotype "protein_coding"; exon_id "ENSRNOE00000509533"; exon_version "2"; tag "Ensembl_canonical";
18	ensembl	CDS	50504777	50504858	0	-	2	gene_id "ENSRNOG00000023197"; gene_version "7"; transcript_id "ENSRNOT00000033254"; transcript_version "7"; exon_number "9"; gene_name "Zfp608"; gene_source "ensembl"; gene_biotype "protein_coding"; transcript_name "Zfp608-201"; transcript_source "ensembl"; transcript_biotype "protein_coding"; protein_id "ENSRNOP00000034061"; protein_version "6"; tag "Ensembl_canonical";
18	ENSEMBL114_rn	exon	50504777	50504858	39.7864143563589	-	.	gene_id "ENSRNOG00000023197"; transcript_id "ENSRNOG00000023197_tx_2"; exon_id "18_50504777_50504858_-"; exonnum "9"; txlen "6045";
18	ENSEMBL114_rn	exon	50504777	50504858	9.63408365729376	-	.	gene_id "ENSRNOG00000023197"; transcript_id "ENSRNOG00000023197_tx_3"; exon_id "18_50504777_50504858_-"; exonnum "8"; txlen "4834";
18	ENSEMBL114_rn	exon	50504777	50504858	3.99456209015756	-	.	gene_id "ENSRNOG00000023197"; transcript_id "ENSRNOG00000023197_tx_6"; exon_id "18_50504777_50504858_-"; exonnum "8"; txlen "4765";
18	ensembl	exon	50506734	50506893	0	-	.	gene_id "ENSRNOG00000023197"; gene_version "7"; transcript_id "ENSRNOT00000033254"; transcript_version "7"; exon_number "8"; gene_name "Zfp608"; gene_source "ensembl"; gene_biotype "protein_coding"; transcript_name "Zfp608-201"; transcript_source "ensembl"; transcript_biotype "protein_coding"; exon_id "ENSRNOE00000497012"; exon_version "2"; tag "Ensembl_canonical";
18	ensembl	CDS	50506734	50506893	0	-	0	gene_id "ENSRNOG00000023197"; gene_version "7"; transcript_id "ENSRNOT00000033254"; transcript_version "7"; exon_number "8"; gene_name "Zfp608"; gene_source "ensembl"; gene_biotype "protein_coding"; transcript_name "Zfp608-201"; transcript_source "ensembl"; transcript_biotype "protein_coding"; protein_id "ENSRNOP00000034061"; protein_version "6"; tag "Ensembl_canonical";
18	ENSEMBL114_rn	exon	50506734	50506893	39.7864143563589	-	.	gene_id "ENSRNOG00000023197"; transcript_id "ENSRNOG00000023197_tx_2"; exon_id "18_50506734_50506893_-"; exonnum "8"; txlen "6045";
18	ENSEMBL114_rn	exon	50506734	50506893	9.63408365729376	-	.	gene_id "ENSRNOG00000023197"; transcript_id "ENSRNOG00000023197_tx_3"; exon_id "18_50506734_50506893_-"; exonnum "7"; txlen "4834";
18	ENSEMBL114_rn	exon	50506734	50506893	3.99456209015756	-	.	gene_id "ENSRNOG00000023197"; transcript_id "ENSRNOG00000023197_tx_6"; exon_id "18_50506734_50506893_-"; exonnum "7"; txlen "4765";
18	ensembl	exon	50509482	50509654	0	-	.	gene_id "ENSRNOG00000023197"; gene_version "7"; transcript_id "ENSRNOT00000033254"; transcript_version "7"; exon_number "7"; gene_name "Zfp608"; gene_source "ensembl"; gene_biotype "protein_coding"; transcript_name "Zfp608-201"; transcript_source "ensembl"; transcript_biotype "protein_coding"; exon_id "ENSRNOE00000508925"; exon_version "1"; tag "Ensembl_canonical";
18	ensembl	CDS	50509482	50509654	0	-	2	gene_id "ENSRNOG00000023197"; gene_version "7"; transcript_id "ENSRNOT00000033254"; transcript_version "7"; exon_number "7"; gene_name "Zfp608"; gene_source "ensembl"; gene_biotype "protein_coding"; transcript_name "Zfp608-201"; transcript_source "ensembl"; transcript_biotype "protein_coding"; protein_id "ENSRNOP00000034061"; protein_version "6"; tag "Ensembl_canonical";
18	ENSEMBL114_rn	exon	50509482	50509654	39.7864143563589	-	.	gene_id "ENSRNOG00000023197"; transcript_id "ENSRNOG00000023197_tx_2"; exon_id "18_50509482_50509654_-"; exonnum "7"; txlen "6045";
18	ENSEMBL114_rn	exon	50509482	50509654	9.63408365729376	-	.	gene_id "ENSRNOG00000023197"; transcript_id "ENSRNOG00000023197_tx_3"; exon_id "18_50509482_50509654_-"; exonnum "6"; txlen "4834";
18	ENSEMBL114_rn	exon	50509482	50509654	3.99456209015756	-	.	gene_id "ENSRNOG00000023197"; transcript_id "ENSRNOG00000023197_tx_6"; exon_id "18_50509482_50509654_-"; exonnum "6"; txlen "4765";
18	ensembl	exon	50510227	50510644	0	-	.	gene_id "ENSRNOG00000023197"; gene_version "7"; transcript_id "ENSRNOT00000033254"; transcript_version "7"; exon_number "6"; gene_name "Zfp608"; gene_source "ensembl"; gene_biotype "protein_coding"; transcript_name "Zfp608-201"; transcript_source "ensembl"; transcript_biotype "protein_coding"; exon_id "ENSRNOE00000512459"; exon_version "1"; tag "Ensembl_canonical";
18	ensembl	CDS	50510227	50510644	0	-	0	gene_id "ENSRNOG00000023197"; gene_version "7"; transcript_id "ENSRNOT00000033254"; transcript_version "7"; exon_number "6"; gene_name "Zfp608"; gene_source "ensembl"; gene_biotype "protein_coding"; transcript_name "Zfp608-201"; transcript_source "ensembl"; transcript_biotype "protein_coding"; protein_id "ENSRNOP00000034061"; protein_version "6"; tag "Ensembl_canonical";
18	ENSEMBL114_rn	exon	50510227	50510644	39.7864143563589	-	.	gene_id "ENSRNOG00000023197"; transcript_id "ENSRNOG00000023197_tx_2"; exon_id "18_50510227_50510644_-"; exonnum "6"; txlen "6045";
18	ENSEMBL114_rn	exon	50510227	50510644	9.63408365729376	-	.	gene_id "ENSRNOG00000023197"; transcript_id "ENSRNOG00000023197_tx_3"; exon_id "18_50510227_50510644_-"; exonnum "5"; txlen "4834";
18	ENSEMBL114_rn	exon	50510227	50510644	3.99456209015756	-	.	gene_id "ENSRNOG00000023197"; transcript_id "ENSRNOG00000023197_tx_6"; exon_id "18_50510227_50510644_-"; exonnum "5"; txlen "4765";
18	ensembl	exon	50512172	50514626	0	-	.	gene_id "ENSRNOG00000023197"; gene_version "7"; transcript_id "ENSRNOT00000033254"; transcript_version "7"; exon_number "5"; gene_name "Zfp608"; gene_source "ensembl"; gene_biotype "protein_coding"; transcript_name "Zfp608-201"; transcript_source "ensembl"; transcript_biotype "protein_coding"; exon_id "ENSRNOE00000228985"; exon_version "2"; tag "Ensembl_canonical";
18	ensembl	CDS	50512172	50514626	0	-	1	gene_id "ENSRNOG00000023197"; gene_version "7"; transcript_id "ENSRNOT00000033254"; transcript_version "7"; exon_number "5"; gene_name "Zfp608"; gene_source "ensembl"; gene_biotype "protein_coding"; transcript_name "Zfp608-201"; transcript_source "ensembl"; transcript_biotype "protein_coding"; protein_id "ENSRNOP00000034061"; protein_version "6"; tag "Ensembl_canonical";
18	ENSEMBL114_rn	exon	50512172	50514626	39.7864143563589	-	.	gene_id "ENSRNOG00000023197"; transcript_id "ENSRNOG00000023197_tx_2"; exon_id "18_50512172_50514626_-"; exonnum "5"; txlen "6045";
18	ENSEMBL114_rn	exon	50512172	50514626	9.63408365729376	-	.	gene_id "ENSRNOG00000023197"; transcript_id "ENSRNOG00000023197_tx_3"; exon_id "18_50512172_50514626_-"; exonnum "4"; txlen "4834";
18	ENSEMBL114_rn	exon	50512172	50514626	3.99456209015756	-	.	gene_id "ENSRNOG00000023197"; transcript_id "ENSRNOG00000023197_tx_6"; exon_id "18_50512172_50514626_-"; exonnum "4"; txlen "4765";
18	ensembl	exon	50515112	50515199	0	-	.	gene_id "ENSRNOG00000023197"; gene_version "7"; transcript_id "ENSRNOT00000033254"; transcript_version "7"; exon_number "4"; gene_name "Zfp608"; gene_source "ensembl"; gene_biotype "protein_coding"; transcript_name "Zfp608-201"; transcript_source "ensembl"; transcript_biotype "protein_coding"; exon_id "ENSRNOE00000154861"; exon_version "1"; tag "Ensembl_canonical";
18	ensembl	CDS	50515112	50515199	0	-	2	gene_id "ENSRNOG00000023197"; gene_version "7"; transcript_id "ENSRNOT00000033254"; transcript_version "7"; exon_number "4"; gene_name "Zfp608"; gene_source "ensembl"; gene_biotype "protein_coding"; transcript_name "Zfp608-201"; transcript_source "ensembl"; transcript_biotype "protein_coding"; protein_id "ENSRNOP00000034061"; protein_version "6"; tag "Ensembl_canonical";
18	ENSEMBL114_rn	exon	50515112	50515199	39.7864143563589	-	.	gene_id "ENSRNOG00000023197"; transcript_id "ENSRNOG00000023197_tx_2"; exon_id "18_50515112_50515199_-"; exonnum "4"; txlen "6045";
18	ENSEMBL114_rn	exon	50515112	50515199	9.63408365729376	-	.	gene_id "ENSRNOG00000023197"; transcript_id "ENSRNOG00000023197_tx_3"; exon_id "18_50515112_50515199_-"; exonnum "3"; txlen "4834";
18	ENSEMBL114_rn	exon	50515112	50515199	3.99456209015756	-	.	gene_id "ENSRNOG00000023197"; transcript_id "ENSRNOG00000023197_tx_6"; exon_id "18_50515112_50515199_-"; exonnum "3"; txlen "4765";
18	ensembl	exon	50565253	50565508	0	-	.	gene_id "ENSRNOG00000023197"; gene_version "7"; transcript_id "ENSRNOT00000033254"; transcript_version "7"; exon_number "3"; gene_name "Zfp608"; gene_source "ensembl"; gene_biotype "protein_coding"; transcript_name "Zfp608-201"; transcript_source "ensembl"; transcript_biotype "protein_coding"; exon_id "ENSRNOE00000154829"; exon_version "1"; tag "Ensembl_canonical";
18	ensembl	CDS	50565253	50565508	0	-	0	gene_id "ENSRNOG00000023197"; gene_version "7"; transcript_id "ENSRNOT00000033254"; transcript_version "7"; exon_number "3"; gene_name "Zfp608"; gene_source "ensembl"; gene_biotype "protein_coding"; transcript_name "Zfp608-201"; transcript_source "ensembl"; transcript_biotype "protein_coding"; protein_id "ENSRNOP00000034061"; protein_version "6"; tag "Ensembl_canonical";
18	ENSEMBL114_rn	exon	50565253	50565508	39.7864143563589	-	.	gene_id "ENSRNOG00000023197"; transcript_id "ENSRNOG00000023197_tx_2"; exon_id "18_50565253_50565508_-"; exonnum "3"; txlen "6045";
18	ENSEMBL114_rn	exon	50565253	50565508	9.63408365729376	-	.	gene_id "ENSRNOG00000023197"; transcript_id "ENSRNOG00000023197_tx_3"; exon_id "18_50565253_50565508_-"; exonnum "2"; txlen "4834";
18	ENSEMBL114_rn	exon	50565253	50565508	3.99456209015756	-	.	gene_id "ENSRNOG00000023197"; transcript_id "ENSRNOG00000023197_tx_6"; exon_id "18_50565253_50565508_-"; exonnum "2"; txlen "4765";
18	sraer114_es	exon	50573137	50573651	5.5025846567369	-	.	gene_id "ENSRNOG00000023197"; transcript_id "ENSRNOG00000023197_tx_4"; exon_id "18_50573137_50573651_-"; exonnum "2"; txlen "639";
18	sraer114_ss	exon	50575315	50575438	5.5025846567369	-	.	gene_id "ENSRNOG00000023197"; transcript_id "ENSRNOG00000023197_tx_4"; exon_id "18_50575315_50575438_-"; exonnum "1"; txlen "639";
18	sraer114_ss	exon	50580090	50580208	3.99456209015756	-	.	gene_id "ENSRNOG00000023197"; transcript_id "ENSRNOG00000023197_tx_6"; exon_id "18_50580090_50580208_-"; exonnum "1"; txlen "4765";
18	sraer114_ss	exon	50589664	50589851	9.63408365729376	-	.	gene_id "ENSRNOG00000023197"; transcript_id "ENSRNOG00000023197_tx_3"; exon_id "18_50589664_50589851_-"; exonnum "1"; txlen "4834";
18	ensembl	CDS	50606094	50606996	0	-	0	gene_id "ENSRNOG00000023197"; gene_version "7"; transcript_id "ENSRNOT00000033254"; transcript_version "7"; exon_number "2"; gene_name "Zfp608"; gene_source "ensembl"; gene_biotype "protein_coding"; transcript_name "Zfp608-201"; transcript_source "ensembl"; transcript_biotype "protein_coding"; protein_id "ENSRNOP00000034061"; protein_version "6"; tag "Ensembl_canonical";
18	ensembl	exon	50606094	50607179	0	-	.	gene_id "ENSRNOG00000023197"; gene_version "7"; transcript_id "ENSRNOT00000033254"; transcript_version "7"; exon_number "2"; gene_name "Zfp608"; gene_source "ensembl"; gene_biotype "protein_coding"; transcript_name "Zfp608-201"; transcript_source "ensembl"; transcript_biotype "protein_coding"; exon_id "ENSRNOE00000154797"; exon_version "4"; tag "Ensembl_canonical";
18	ENSEMBL114_rn	exon	50606094	50607179	39.7864143563589	-	.	gene_id "ENSRNOG00000023197"; transcript_id "ENSRNOG00000023197_tx_2"; exon_id "18_50606094_50607179_-"; exonnum "2"; txlen "6045";
18	ensembl	start_codon	50606994	50606996	0	-	0	gene_id "ENSRNOG00000023197"; gene_version "7"; transcript_id "ENSRNOT00000033254"; transcript_version "7"; exon_number "2"; gene_name "Zfp608"; gene_source "ensembl"; gene_biotype "protein_coding"; transcript_name "Zfp608-201"; transcript_source "ensembl"; transcript_biotype "protein_coding"; tag "Ensembl_canonical";
18	ensembl	five_prime_utr	50606997	50607179	0	-	.	gene_id "ENSRNOG00000023197"; gene_version "7"; transcript_id "ENSRNOT00000033254"; transcript_version "7"; gene_name "Zfp608"; gene_source "ensembl"; gene_biotype "protein_coding"; transcript_name "Zfp608-201"; transcript_source "ensembl"; transcript_biotype "protein_coding"; tag "Ensembl_canonical";
18	ensembl	exon	50608261	50608622	0	-	.	gene_id "ENSRNOG00000023197"; gene_version "7"; transcript_id "ENSRNOT00000033254"; transcript_version "7"; exon_number "1"; gene_name "Zfp608"; gene_source "ensembl"; gene_biotype "protein_coding"; transcript_name "Zfp608-201"; transcript_source "ensembl"; transcript_biotype "protein_coding"; exon_id "ENSRNOE00000448543"; exon_version "2"; tag "Ensembl_canonical";
18	ensembl	five_prime_utr	50608261	50608622	0	-	.	gene_id "ENSRNOG00000023197"; gene_version "7"; transcript_id "ENSRNOT00000033254"; transcript_version "7"; gene_name "Zfp608"; gene_source "ensembl"; gene_biotype "protein_coding"; transcript_name "Zfp608-201"; transcript_source "ensembl"; transcript_biotype "protein_coding"; tag "Ensembl_canonical";
18	sraer114_ss	exon	50610695	50611007	39.7864143563589	-	.	gene_id "ENSRNOG00000023197"; transcript_id "ENSRNOG00000023197_tx_2"; exon_id "18_50610695_50611007_-"; exonnum "1"; txlen "6045";
18	sraer114_mid	exon	50673021	50673469	0.032878727754235	-	.	gene_id "ENSRNOG00000086365"; transcript_id "ENSRNOG00000086365_tx_1"; exon_id "18_50673021_50673469_-"; exonnum "2"; txlen "541";
18	sraer114_mid	exon	50673210	50673469	0.00725399777659824	-	.	gene_id "ENSRNOG00000086365"; transcript_id "ENSRNOG00000086365_tx_2"; exon_id "18_50673210_50673469_-"; exonnum "4"; txlen "539";
18	ensembl	exon	50679236	50679458	0	-	.	gene_id "ENSRNOG00000086365"; gene_version "1"; transcript_id "ENSRNOT00000144680"; transcript_version "1"; exon_number "3"; gene_source "ensembl"; gene_biotype "lncRNA"; transcript_source "ensembl"; transcript_biotype "lncRNA"; exon_id "ENSRNOE00000809863"; exon_version "1"; tag "Ensembl_canonical";
18	ensembl	gene	50679236	50687753	0	-	.	gene_id "ENSRNOG00000086365"; gene_version "1"; gene_source "ensembl"; gene_biotype "lncRNA";
18	ensembl	transcript	50679236	50687753	0	-	.	gene_id "ENSRNOG00000086365"; gene_version "1"; transcript_id "ENSRNOT00000144680"; transcript_version "1"; gene_source "ensembl"; gene_biotype "lncRNA"; transcript_source "ensembl"; transcript_biotype "lncRNA"; tag "Ensembl_canonical";
18	sraer114_mid	exon	50679367	50679458	0.032878727754235	-	.	gene_id "ENSRNOG00000086365"; transcript_id "ENSRNOG00000086365_tx_1"; exon_id "18_50679367_50679458_-"; exonnum "1"; txlen "541";
18	sraer114_mid	exon	50679367	50679458	0.00725399777659824	-	.	gene_id "ENSRNOG00000086365"; transcript_id "ENSRNOG00000086365_tx_2"; exon_id "18_50679367_50679458_-"; exonnum "3"; txlen "539";
18	ensembl	exon	50684441	50684510	0	-	.	gene_id "ENSRNOG00000086365"; gene_version "1"; transcript_id "ENSRNOT00000144680"; transcript_version "1"; exon_number "2"; gene_source "ensembl"; gene_biotype "lncRNA"; transcript_source "ensembl"; transcript_biotype "lncRNA"; exon_id "ENSRNOE00000729104"; exon_version "1"; tag "Ensembl_canonical";
18	ENSEMBL114_rn	exon	50684441	50684510	0.00725399777659824	-	.	gene_id "ENSRNOG00000086365"; transcript_id "ENSRNOG00000086365_tx_2"; exon_id "18_50684441_50684510_-"; exonnum "2"; txlen "539";
18	ensembl	exon	50687637	50687753	0	-	.	gene_id "ENSRNOG00000086365"; gene_version "1"; transcript_id "ENSRNOT00000144680"; transcript_version "1"; exon_number "1"; gene_source "ensembl"; gene_biotype "lncRNA"; transcript_source "ensembl"; transcript_biotype "lncRNA"; exon_id "ENSRNOE00000737491"; exon_version "1"; tag "Ensembl_canonical";
18	ENSEMBL114_rn	exon	50687637	50687753	0.00725399777659824	-	.	gene_id "ENSRNOG00000086365"; transcript_id "ENSRNOG00000086365_tx_2"; exon_id "18_50687637_50687753_-"; exonnum "1"; txlen "539";
18	ensembl	exon	50690982	50692192	0	-	.	gene_id "ENSRNOG00000078377"; gene_version "1"; transcript_id "ENSRNOT00000157118"; transcript_version "1"; exon_number "8"; gene_source "ensembl"; gene_biotype "lncRNA"; transcript_source "ensembl"; transcript_biotype "lncRNA"; exon_id "ENSRNOE00000776981"; exon_version "1";
18	ensembl	transcript	50690982	50713639	0	-	.	gene_id "ENSRNOG00000078377"; gene_version "1"; transcript_id "ENSRNOT00000157118"; transcript_version "1"; gene_source "ensembl"; gene_biotype "lncRNA"; transcript_source "ensembl"; transcript_biotype "lncRNA";
18	ensembl	gene	50690982	50764674	0	-	.	gene_id "ENSRNOG00000078377"; gene_version "1"; gene_source "ensembl"; gene_biotype "lncRNA";
18	ensembl	exon	50691004	50692192	0	-	.	gene_id "ENSRNOG00000078377"; gene_version "1"; transcript_id "ENSRNOT00000170236"; transcript_version "1"; exon_number "6"; gene_source "ensembl"; gene_biotype "lncRNA"; transcript_source "ensembl"; transcript_biotype "lncRNA"; exon_id "ENSRNOE00000711001"; exon_version "1"; tag "Ensembl_canonical";
18	ENSEMBL114_rn	exon	50691004	50692192	0.117869860379144	-	.	gene_id "ENSRNOG00000078377"; transcript_id "ENSRNOG00000078377_tx_1"; exon_id "18_50691004_50692192_-"; exonnum "3"; txlen "2462";
18	ENSEMBL114_rn	exon	50691004	50692192	0.0308675841530138	-	.	gene_id "ENSRNOG00000078377"; transcript_id "ENSRNOG00000078377_tx_10"; exon_id "18_50691004_50692192_-"; exonnum "4"; txlen "1938";
18	ENSEMBL114_rn	exon	50691004	50692192	0.00500616669625979	-	.	gene_id "ENSRNOG00000078377"; transcript_id "ENSRNOG00000078377_tx_100"; exon_id "18_50691004_50692192_-"; exonnum "8"; txlen "2751";
18	ENSEMBL114_rn	exon	50691004	50692192	0.00499225617128271	-	.	gene_id "ENSRNOG00000078377"; transcript_id "ENSRNOG00000078377_tx_101"; exon_id "18_50691004_50692192_-"; exonnum "9"; txlen "2917";
18	ENSEMBL114_rn	exon	50691004	50692192	0.000409594580671423	-	.	gene_id "ENSRNOG00000078377"; transcript_id "ENSRNOG00000078377_tx_102"; exon_id "18_50691004_50692192_-"; exonnum "11"; txlen "3186";
18	ENSEMBL114_rn	exon	50691004	50692192	0.0241492537868505	-	.	gene_id "ENSRNOG00000078377"; transcript_id "ENSRNOG00000078377_tx_12"; exon_id "18_50691004_50692192_-"; exonnum "4"; txlen "2655";
18	ENSEMBL114_rn	exon	50691004	50692192	0.0241492537868505	-	.	gene_id "ENSRNOG00000078377"; transcript_id "ENSRNOG00000078377_tx_13"; exon_id "18_50691004_50692192_-"; exonnum "4"; txlen "2148";
18	ENSEMBL114_rn	exon	50691004	50692192	0.0233621112492123	-	.	gene_id "ENSRNOG00000078377"; transcript_id "ENSRNOG00000078377_tx_14"; exon_id "18_50691004_50692192_-"; exonnum "6"; txlen "2243";
18	ENSEMBL114_rn	exon	50691004	50692192	0.0222901772693679	-	.	gene_id "ENSRNOG00000078377"; transcript_id "ENSRNOG00000078377_tx_15"; exon_id "18_50691004_50692192_-"; exonnum "6"; txlen "2154";
18	ENSEMBL114_rn	exon	50691004	50692192	0.0216052334384879	-	.	gene_id "ENSRNOG00000078377"; transcript_id "ENSRNOG00000078377_tx_16"; exon_id "18_50691004_50692192_-"; exonnum "7"; txlen "2821";
18	ENSEMBL114_rn	exon	50691004	50692192	0.0200246667850391	-	.	gene_id "ENSRNOG00000078377"; transcript_id "ENSRNOG00000078377_tx_17"; exon_id "18_50691004_50692192_-"; exonnum "7"; txlen "2704";
18	ENSEMBL114_rn	exon	50691004	50692192	0.0200246667850391	-	.	gene_id "ENSRNOG00000078377"; transcript_id "ENSRNOG00000078377_tx_18"; exon_id "18_50691004_50692192_-"; exonnum "6"; txlen "2500";
18	ENSEMBL114_rn	exon	50691004	50692192	0.0200246667850391	-	.	gene_id "ENSRNOG00000078377"; transcript_id "ENSRNOG00000078377_tx_19"; exon_id "18_50691004_50692192_-"; exonnum "8"; txlen "2774";
18	ENSEMBL114_rn	exon	50691004	50692192	0.109560155210495	-	.	gene_id "ENSRNOG00000078377"; transcript_id "ENSRNOG00000078377_tx_2"; exon_id "18_50691004_50692192_-"; exonnum "5"; txlen "2767";
18	ENSEMBL114_rn	exon	50691004	50692192	0.0200246667850391	-	.	gene_id "ENSRNOG00000078377"; transcript_id "ENSRNOG00000078377_tx_20"; exon_id "18_50691004_50692192_-"; exonnum "5"; txlen "2039";
18	ENSEMBL114_rn	exon	50691004	50692192	0.0200246667850391	-	.	gene_id "ENSRNOG00000078377"; transcript_id "ENSRNOG00000078377_tx_21"; exon_id "18_50691004_50692192_-"; exonnum "7"; txlen "2570";
18	ENSEMBL114_rn	exon	50691004	50692192	0.0196109041980121	-	.	gene_id "ENSRNOG00000078377"; transcript_id "ENSRNOG00000078377_tx_22"; exon_id "18_50691004_50692192_-"; exonnum "8"; txlen "3494";
18	ENSEMBL114_rn	exon	50691004	50692192	0.0196109041980121	-	.	gene_id "ENSRNOG00000078377"; transcript_id "ENSRNOG00000078377_tx_23"; exon_id "18_50691004_50692192_-"; exonnum "8"; txlen "2987";
18	ENSEMBL114_rn	exon	50691004	50692192	0.0189461277845201	-	.	gene_id "ENSRNOG00000078377"; transcript_id "ENSRNOG00000078377_tx_25"; exon_id "18_50691004_50692192_-"; exonnum "6"; txlen "3124";
18	ENSEMBL114_rn	exon	50691004	50692192	0.0189461277845201	-	.	gene_id "ENSRNOG00000078377"; transcript_id "ENSRNOG00000078377_tx_26"; exon_id "18_50691004_50692192_-"; exonnum "6"; txlen "2617";
18	ENSEMBL114_rn	exon	50691004	50692192	0.0189461277845201	-	.	gene_id "ENSRNOG00000078377"; transcript_id "ENSRNOG00000078377_tx_27"; exon_id "18_50691004_50692192_-"; exonnum "7"; txlen "3290";
18	ENSEMBL114_rn	exon	50691004	50692192	0.0189461277845201	-	.	gene_id "ENSRNOG00000078377"; transcript_id "ENSRNOG00000078377_tx_28"; exon_id "18_50691004_50692192_-"; exonnum "7"; txlen "2783";
18	ENSEMBL114_rn	exon	50691004	50692192	0.0985504573496636	-	.	gene_id "ENSRNOG00000078377"; transcript_id "ENSRNOG00000078377_tx_3"; exon_id "18_50691004_50692192_-"; exonnum "3"; txlen "1955";
18	ENSEMBL114_rn	exon	50691004	50692192	0.0149574693035685	-	.	gene_id "ENSRNOG00000078377"; transcript_id "ENSRNOG00000078377_tx_30"; exon_id "18_50691004_50692192_-"; exonnum "6"; txlen "2363";
18	ENSEMBL114_rn	exon	50691004	50692192	0.0149574693035685	-	.	gene_id "ENSRNOG00000078377"; transcript_id "ENSRNOG00000078377_tx_31"; exon_id "18_50691004_50692192_-"; exonnum "7"; txlen "2567";
18	ENSEMBL114_rn	exon	50691004	50692192	0.0149574693035685	-	.	gene_id "ENSRNOG00000078377"; transcript_id "ENSRNOG00000078377_tx_32"; exon_id "18_50691004_50692192_-"; exonnum "8"; txlen "2733";
18	ENSEMBL114_rn	exon	50691004	50692192	0.0149574693035685	-	.	gene_id "ENSRNOG00000078377"; transcript_id "ENSRNOG00000078377_tx_33"; exon_id "18_50691004_50692192_-"; exonnum "7"; txlen "2529";
18	ENSEMBL114_rn	exon	50691004	50692192	0.0149574693035685	-	.	gene_id "ENSRNOG00000078377"; transcript_id "ENSRNOG00000078377_tx_34"; exon_id "18_50691004_50692192_-"; exonnum "3"; txlen "1701";
18	ENSEMBL114_rn	exon	50691004	50692192	0.0146366640070747	-	.	gene_id "ENSRNOG00000078377"; transcript_id "ENSRNOG00000078377_tx_35"; exon_id "18_50691004_50692192_-"; exonnum "4"; txlen "1590";
18	ENSEMBL114_rn	exon	50691004	50692192	0.0146039092454479	-	.	gene_id "ENSRNOG00000078377"; transcript_id "ENSRNOG00000078377_tx_36"; exon_id "18_50691004_50692192_-"; exonnum "6"; txlen "2385";
18	ENSEMBL114_rn	exon	50691004	50692192	0.0146039092454479	-	.	gene_id "ENSRNOG00000078377"; transcript_id "ENSRNOG00000078377_tx_37"; exon_id "18_50691004_50692192_-"; exonnum "7"; txlen "2589";
18	ENSEMBL114_rn	exon	50691004	50692192	0.0146039092454479	-	.	gene_id "ENSRNOG00000078377"; transcript_id "ENSRNOG00000078377_tx_38"; exon_id "18_50691004_50692192_-"; exonnum "5"; txlen "2028";
18	ENSEMBL114_rn	exon	50691004	50692192	0.0142006274073778	-	.	gene_id "ENSRNOG00000078377"; transcript_id "ENSRNOG00000078377_tx_39"; exon_id "18_50691004_50692192_-"; exonnum "4"; txlen "1513";
18	ENSEMBL114_rn	exon	50691004	50692192	0.0902407521810144	-	.	gene_id "ENSRNOG00000078377"; transcript_id "ENSRNOG00000078377_tx_4"; exon_id "18_50691004_50692192_-"; exonnum "5"; txlen "2260";
18	ENSEMBL114_rn	exon	50691004	50692192	0.0133497778566928	-	.	gene_id "ENSRNOG00000078377"; transcript_id "ENSRNOG00000078377_tx_40"; exon_id "18_50691004_50692192_-"; exonnum "9"; txlen "2971";
18	ENSEMBL114_rn	exon	50691004	50692192	0.0133497778566928	-	.	gene_id "ENSRNOG00000078377"; transcript_id "ENSRNOG00000078377_tx_41"; exon_id "18_50691004_50692192_-"; exonnum "5"; txlen "2143";
18	ENSEMBL114_rn	exon	50691004	50692192	0.0133497778566928	-	.	gene_id "ENSRNOG00000078377"; transcript_id "ENSRNOG00000078377_tx_42"; exon_id "18_50691004_50692192_-"; exonnum "8"; txlen "2767";
18	ENSEMBL114_rn	exon	50691004	50692192	0.0133497778566928	-	.	gene_id "ENSRNOG00000078377"; transcript_id "ENSRNOG00000078377_tx_43"; exon_id "18_50691004_50692192_-"; exonnum "4"; txlen "1682";
18	ENSEMBL114_rn	exon	50691004	50692192	0.0133497778566928	-	.	gene_id "ENSRNOG00000078377"; transcript_id "ENSRNOG00000078377_tx_44"; exon_id "18_50691004_50692192_-"; exonnum "7"; txlen "2410";
18	ENSEMBL114_rn	exon	50691004	50692192	0.0133497778566928	-	.	gene_id "ENSRNOG00000078377"; transcript_id "ENSRNOG00000078377_tx_45"; exon_id "18_50691004_50692192_-"; exonnum "6"; txlen "2213";
18	ENSEMBL114_rn	exon	50691004	50692192	0.0129631400630927	-	.	gene_id "ENSRNOG00000078377"; transcript_id "ENSRNOG00000078377_tx_46"; exon_id "18_50691004_50692192_-"; exonnum "6"; txlen "2933";
18	ENSEMBL114_rn	exon	50691004	50692192	0.0129631400630927	-	.	gene_id "ENSRNOG00000078377"; transcript_id "ENSRNOG00000078377_tx_47"; exon_id "18_50691004_50692192_-"; exonnum "5"; txlen "2006";
18	ENSEMBL114_rn	exon	50691004	50692192	0.0129631400630927	-	.	gene_id "ENSRNOG00000078377"; transcript_id "ENSRNOG00000078377_tx_48"; exon_id "18_50691004_50692192_-"; exonnum "6"; txlen "2426";
18	ENSEMBL114_rn	exon	50691004	50692192	0.0129631400630927	-	.	gene_id "ENSRNOG00000078377"; transcript_id "ENSRNOG00000078377_tx_49"; exon_id "18_50691004_50692192_-"; exonnum "6"; txlen "2172";
18	ENSEMBL114_rn	exon	50691004	50692192	0.043426263037698	-	.	gene_id "ENSRNOG00000078377"; transcript_id "ENSRNOG00000078377_tx_5"; exon_id "18_50691004_50692192_-"; exonnum "3"; txlen "1734";
18	ENSEMBL114_rn	exon	50691004	50692192	0.011993460623149	-	.	gene_id "ENSRNOG00000078377"; transcript_id "ENSRNOG00000078377_tx_50"; exon_id "18_50691004_50692192_-"; exonnum "5"; txlen "1899";
18	ENSEMBL114_rn	exon	50691004	50692192	0.0116810556246062	-	.	gene_id "ENSRNOG00000078377"; transcript_id "ENSRNOG00000078377_tx_51"; exon_id "18_50691004_50692192_-"; exonnum "9"; txlen "2859";
18	ENSEMBL114_rn	exon	50691004	50692192	0.0116810556246062	-	.	gene_id "ENSRNOG00000078377"; transcript_id "ENSRNOG00000078377_tx_52"; exon_id "18_50691004_50692192_-"; exonnum "10"; txlen "3056";
18	ENSEMBL114_rn	exon	50691004	50692192	0.0116810556246062	-	.	gene_id "ENSRNOG00000078377"; transcript_id "ENSRNOG00000078377_tx_53"; exon_id "18_50691004_50692192_-"; exonnum "8"; txlen "2655";
18	ENSEMBL114_rn	exon	50691004	50692192	0.0116810556246062	-	.	gene_id "ENSRNOG00000078377"; transcript_id "ENSRNOG00000078377_tx_54"; exon_id "18_50691004_50692192_-"; exonnum "9"; txlen "2852";
18	ENSEMBL114_rn	exon	50691004	50692192	0.0116810556246062	-	.	gene_id "ENSRNOG00000078377"; transcript_id "ENSRNOG00000078377_tx_55"; exon_id "18_50691004_50692192_-"; exonnum "7"; txlen "2298";
18	ENSEMBL114_rn	exon	50691004	50692192	0.0116810556246062	-	.	gene_id "ENSRNOG00000078377"; transcript_id "ENSRNOG00000078377_tx_56"; exon_id "18_50691004_50692192_-"; exonnum "8"; txlen "2495";
18	ENSEMBL114_rn	exon	50691004	50692192	0.0376673181737051	-	.	gene_id "ENSRNOG00000078377"; transcript_id "ENSRNOG00000078377_tx_6"; exon_id "18_50691004_50692192_-"; exonnum "4"; txlen "1542";
18	ENSEMBL114_rn	exon	50691004	50692192	0.0113393967400875	-	.	gene_id "ENSRNOG00000078377"; transcript_id "ENSRNOG00000078377_tx_60"; exon_id "18_50691004_50692192_-"; exonnum "5"; txlen "1693";
18	ENSEMBL114_rn	exon	50691004	50692192	0.0103680748929639	-	.	gene_id "ENSRNOG00000078377"; transcript_id "ENSRNOG00000078377_tx_61"; exon_id "18_50691004_50692192_-"; exonnum "5"; txlen "1870";
18	ENSEMBL114_rn	exon	50691004	50692192	0.0103306448103508	-	.	gene_id "ENSRNOG00000078377"; transcript_id "ENSRNOG00000078377_tx_62"; exon_id "18_50691004_50692192_-"; exonnum "8"; txlen "2408";
18	ENSEMBL114_rn	exon	50691004	50692192	0.0103306448103508	-	.	gene_id "ENSRNOG00000078377"; transcript_id "ENSRNOG00000078377_tx_63"; exon_id "18_50691004_50692192_-"; exonnum "7"; txlen "2204";
18	ENSEMBL114_rn	exon	50691004	50692192	0.0103306448103508	-	.	gene_id "ENSRNOG00000078377"; transcript_id "ENSRNOG00000078377_tx_64"; exon_id "18_50691004_50692192_-"; exonnum "8"; txlen "2379";
18	ENSEMBL114_rn	exon	50691004	50692192	0.0103306448103508	-	.	gene_id "ENSRNOG00000078377"; transcript_id "ENSRNOG00000078377_tx_65"; exon_id "18_50691004_50692192_-"; exonnum "7"; txlen "2175";
18	ENSEMBL114_rn	exon	50691004	50692192	0.0100123333925196	-	.	gene_id "ENSRNOG00000078377"; transcript_id "ENSRNOG00000078377_tx_66"; exon_id "18_50691004_50692192_-"; exonnum "4"; txlen "1804";
18	ENSEMBL114_rn	exon	50691004	50692192	0.0100123333925196	-	.	gene_id "ENSRNOG00000078377"; transcript_id "ENSRNOG00000078377_tx_67"; exon_id "18_50691004_50692192_-"; exonnum "5"; txlen "1889";
18	ENSEMBL114_rn	exon	50691004	50692192	0.00968626507517033	-	.	gene_id "ENSRNOG00000078377"; transcript_id "ENSRNOG00000078377_tx_68"; exon_id "18_50691004_50692192_-"; exonnum "4"; txlen "2208";
18	ENSEMBL114_rn	exon	50691004	50692192	0.0088672344454312	-	.	gene_id "ENSRNOG00000078377"; transcript_id "ENSRNOG00000078377_tx_69"; exon_id "18_50691004_50692192_-"; exonnum "4"; txlen "1561";
18	ENSEMBL114_rn	exon	50691004	50692192	0.00815198579360512	-	.	gene_id "ENSRNOG00000078377"; transcript_id "ENSRNOG00000078377_tx_70"; exon_id "18_50691004_50692192_-"; exonnum "9"; txlen "2869";
18	ENSEMBL114_rn	exon	50691004	50692192	0.00815198579360512	-	.	gene_id "ENSRNOG00000078377"; transcript_id "ENSRNOG00000078377_tx_71"; exon_id "18_50691004_50692192_-"; exonnum "8"; txlen "2665";
18	ENSEMBL114_rn	exon	50691004	50692192	0.00815198579360512	-	.	gene_id "ENSRNOG00000078377"; transcript_id "ENSRNOG00000078377_tx_72"; exon_id "18_50691004_50692192_-"; exonnum "9"; txlen "2840";
18	ENSEMBL114_rn	exon	50691004	50692192	0.00815198579360512	-	.	gene_id "ENSRNOG00000078377"; transcript_id "ENSRNOG00000078377_tx_73"; exon_id "18_50691004_50692192_-"; exonnum "8"; txlen "2636";
18	ENSEMBL114_rn	exon	50691004	50692192	0.00754643374728782	-	.	gene_id "ENSRNOG00000078377"; transcript_id "ENSRNOG00000078377_tx_74"; exon_id "18_50691004_50692192_-"; exonnum "5"; txlen "1947";
18	ENSEMBL114_rn	exon	50691004	50692192	0.00750925004438968	-	.	gene_id "ENSRNOG00000078377"; transcript_id "ENSRNOG00000078377_tx_75"; exon_id "18_50691004_50692192_-"; exonnum "7"; txlen "2313";
18	ENSEMBL114_rn	exon	50691004	50692192	0.00750925004438968	-	.	gene_id "ENSRNOG00000078377"; transcript_id "ENSRNOG00000078377_tx_76"; exon_id "18_50691004_50692192_-"; exonnum "8"; txlen "2398";
18	ENSEMBL114_rn	exon	50691004	50692192	0.00750925004438968	-	.	gene_id "ENSRNOG00000078377"; transcript_id "ENSRNOG00000078377_tx_77"; exon_id "18_50691004_50692192_-"; exonnum "6"; txlen "2109";
18	ENSEMBL114_rn	exon	50691004	50692192	0.00750925004438968	-	.	gene_id "ENSRNOG00000078377"; transcript_id "ENSRNOG00000078377_tx_78"; exon_id "18_50691004_50692192_-"; exonnum "5"; txlen "1752";
18	ENSEMBL114_rn	exon	50691004	50692192	0.00750925004438968	-	.	gene_id "ENSRNOG00000078377"; transcript_id "ENSRNOG00000078377_tx_79"; exon_id "18_50691004_50692192_-"; exonnum "7"; txlen "2194";
18	ENSEMBL114_rn	exon	50691004	50692192	0.0325400835256886	-	.	gene_id "ENSRNOG00000078377"; transcript_id "ENSRNOG00000078377_tx_8"; exon_id "18_50691004_50692192_-"; exonnum "2"; txlen "1377";
18	ENSEMBL114_rn	exon	50691004	50692192	0.00750925004438968	-	.	gene_id "ENSRNOG00000078377"; transcript_id "ENSRNOG00000078377_tx_80"; exon_id "18_50691004_50692192_-"; exonnum "6"; txlen "1837";
18	ENSEMBL114_rn	exon	50691004	50692192	0.00687834763040594	-	.	gene_id "ENSRNOG00000078377"; transcript_id "ENSRNOG00000078377_tx_84"; exon_id "18_50691004_50692192_-"; exonnum "8"; txlen "2427";
18	ENSEMBL114_rn	exon	50691004	50692192	0.00687834763040594	-	.	gene_id "ENSRNOG00000078377"; transcript_id "ENSRNOG00000078377_tx_85"; exon_id "18_50691004_50692192_-"; exonnum "7"; txlen "2223";
18	ENSEMBL114_rn	exon	50691004	50692192	0.00615324597855776	-	.	gene_id "ENSRNOG00000078377"; transcript_id "ENSRNOG00000078377_tx_89"; exon_id "18_50691004_50692192_-"; exonnum "5"; txlen "1918";
18	ENSEMBL114_rn	exon	50691004	50692192	0.0319092678476128	-	.	gene_id "ENSRNOG00000078377"; transcript_id "ENSRNOG00000078377_tx_9"; exon_id "18_50691004_50692192_-"; exonnum "7"; txlen "3328";
18	ENSEMBL114_rn	exon	50691004	50692192	0.00522228965834058	-	.	gene_id "ENSRNOG00000078377"; transcript_id "ENSRNOG00000078377_tx_90"; exon_id "18_50691004_50692192_-"; exonnum "7"; txlen "2051";
18	ENSEMBL114_rn	exon	50691004	50692192	0.00522228965834058	-	.	gene_id "ENSRNOG00000078377"; transcript_id "ENSRNOG00000078377_tx_91"; exon_id "18_50691004_50692192_-"; exonnum "6"; txlen "1847";
18	ENSEMBL114_rn	exon	50691004	50692192	0.00522228965834058	-	.	gene_id "ENSRNOG00000078377"; transcript_id "ENSRNOG00000078377_tx_92"; exon_id "18_50691004_50692192_-"; exonnum "7"; txlen "2022";
18	ENSEMBL114_rn	exon	50691004	50692192	0.00522228965834058	-	.	gene_id "ENSRNOG00000078377"; transcript_id "ENSRNOG00000078377_tx_93"; exon_id "18_50691004_50692192_-"; exonnum "6"; txlen "1818";
18	ENSEMBL114_rn	exon	50691004	50692192	0.00510835515201021	-	.	gene_id "ENSRNOG00000078377"; transcript_id "ENSRNOG00000078377_tx_94"; exon_id "18_50691004_50692192_-"; exonnum "8"; txlen "2456";
18	ENSEMBL114_rn	exon	50691004	50692192	0.00510835515201021	-	.	gene_id "ENSRNOG00000078377"; transcript_id "ENSRNOG00000078377_tx_95"; exon_id "18_50691004_50692192_-"; exonnum "7"; txlen "2252";
18	ENSEMBL114_rn	exon	50691004	50692192	0.00500616669625979	-	.	gene_id "ENSRNOG00000078377"; transcript_id "ENSRNOG00000078377_tx_96"; exon_id "18_50691004_50692192_-"; exonnum "5"; txlen "2399";
18	ENSEMBL114_rn	exon	50691004	50692192	0.00500616669625979	-	.	gene_id "ENSRNOG00000078377"; transcript_id "ENSRNOG00000078377_tx_97"; exon_id "18_50691004_50692192_-"; exonnum "6"; txlen "2469";
18	ENSEMBL114_rn	exon	50691004	50692192	0.00500616669625979	-	.	gene_id "ENSRNOG00000078377"; transcript_id "ENSRNOG00000078377_tx_98"; exon_id "18_50691004_50692192_-"; exonnum "7"; txlen "2666";
18	ENSEMBL114_rn	exon	50691004	50692192	0.00500616669625979	-	.	gene_id "ENSRNOG00000078377"; transcript_id "ENSRNOG00000078377_tx_99"; exon_id "18_50691004_50692192_-"; exonnum "7"; txlen "2554";
18	ensembl	transcript	50691004	50713093	0	-	.	gene_id "ENSRNOG00000078377"; gene_version "1"; transcript_id "ENSRNOT00000170236"; transcript_version "1"; gene_source "ensembl"; gene_biotype "lncRNA"; transcript_source "ensembl"; transcript_biotype "lncRNA"; tag "Ensembl_canonical";
18	ensembl	exon	50691048	50692192	0	-	.	gene_id "ENSRNOG00000078377"; gene_version "1"; transcript_id "ENSRNOT00000160227"; transcript_version "1"; exon_number "6"; gene_source "ensembl"; gene_biotype "lncRNA"; transcript_source "ensembl"; transcript_biotype "lncRNA"; exon_id "ENSRNOE00000758823"; exon_version "1";
18	ensembl	exon	50691048	50692192	0	-	.	gene_id "ENSRNOG00000078377"; gene_version "1"; transcript_id "ENSRNOT00000136828"; transcript_version "1"; exon_number "8"; gene_source "ensembl"; gene_biotype "lncRNA"; transcript_source "ensembl"; transcript_biotype "lncRNA"; exon_id "ENSRNOE00000758823"; exon_version "1";
18	ensembl	exon	50691048	50692622	0	-	.	gene_id "ENSRNOG00000078377"; gene_version "1"; transcript_id "ENSRNOT00000173350"; transcript_version "1"; exon_number "6"; gene_source "ensembl"; gene_biotype "lncRNA"; transcript_source "ensembl"; transcript_biotype "lncRNA"; exon_id "ENSRNOE00000704087"; exon_version "1";
18	ensembl	transcript	50691048	50713040	0	-	.	gene_id "ENSRNOG00000078377"; gene_version "1"; transcript_id "ENSRNOT00000136828"; transcript_version "1"; gene_source "ensembl"; gene_biotype "lncRNA"; transcript_source "ensembl"; transcript_biotype "lncRNA";
18	ensembl	transcript	50691048	50713093	0	-	.	gene_id "ENSRNOG00000078377"; gene_version "1"; transcript_id "ENSRNOT00000160227"; transcript_version "1"; gene_source "ensembl"; gene_biotype "lncRNA"; transcript_source "ensembl"; transcript_biotype "lncRNA";
18	ensembl	transcript	50691048	50764674	0	-	.	gene_id "ENSRNOG00000078377"; gene_version "1"; transcript_id "ENSRNOT00000173350"; transcript_version "1"; gene_source "ensembl"; gene_biotype "lncRNA"; transcript_source "ensembl"; transcript_biotype "lncRNA";
18	ensembl	exon	50692266	50692622	0	-	.	gene_id "ENSRNOG00000078377"; gene_version "1"; transcript_id "ENSRNOT00000157118"; transcript_version "1"; exon_number "7"; gene_source "ensembl"; gene_biotype "lncRNA"; transcript_source "ensembl"; transcript_biotype "lncRNA"; exon_id "ENSRNOE00000693193"; exon_version "1";
18	ensembl	exon	50692266	50692622	0	-	.	gene_id "ENSRNOG00000078377"; gene_version "1"; transcript_id "ENSRNOT00000170236"; transcript_version "1"; exon_number "5"; gene_source "ensembl"; gene_biotype "lncRNA"; transcript_source "ensembl"; transcript_biotype "lncRNA"; exon_id "ENSRNOE00000693193"; exon_version "1"; tag "Ensembl_canonical";
18	ensembl	exon	50692266	50692622	0	-	.	gene_id "ENSRNOG00000078377"; gene_version "1"; transcript_id "ENSRNOT00000160227"; transcript_version "1"; exon_number "5"; gene_source "ensembl"; gene_biotype "lncRNA"; transcript_source "ensembl"; transcript_biotype "lncRNA"; exon_id "ENSRNOE00000693193"; exon_version "1";
18	ensembl	exon	50692266	50692622	0	-	.	gene_id "ENSRNOG00000078377"; gene_version "1"; transcript_id "ENSRNOT00000136828"; transcript_version "1"; exon_number "7"; gene_source "ensembl"; gene_biotype "lncRNA"; transcript_source "ensembl"; transcript_biotype "lncRNA"; exon_id "ENSRNOE00000693193"; exon_version "1";
18	ENSEMBL114_rn	exon	50692266	50692622	0.0308675841530138	-	.	gene_id "ENSRNOG00000078377"; transcript_id "ENSRNOG00000078377_tx_10"; exon_id "18_50692266_50692622_-"; exonnum "3"; txlen "1938";
18	ENSEMBL114_rn	exon	50692266	50692622	0.00500616669625979	-	.	gene_id "ENSRNOG00000078377"; transcript_id "ENSRNOG00000078377_tx_100"; exon_id "18_50692266_50692622_-"; exonnum "7"; txlen "2751";
18	ENSEMBL114_rn	exon	50692266	50692622	0.00499225617128271	-	.	gene_id "ENSRNOG00000078377"; transcript_id "ENSRNOG00000078377_tx_101"; exon_id "18_50692266_50692622_-"; exonnum "8"; txlen "2917";
18	ENSEMBL114_rn	exon	50692266	50692622	0.000409594580671423	-	.	gene_id "ENSRNOG00000078377"; transcript_id "ENSRNOG00000078377_tx_102"; exon_id "18_50692266_50692622_-"; exonnum "10"; txlen "3186";
18	ENSEMBL114_rn	exon	50692266	50692622	0.0233621112492123	-	.	gene_id "ENSRNOG00000078377"; transcript_id "ENSRNOG00000078377_tx_14"; exon_id "18_50692266_50692622_-"; exonnum "5"; txlen "2243";
18	ENSEMBL114_rn	exon	50692266	50692622	0.0216052334384879	-	.	gene_id "ENSRNOG00000078377"; transcript_id "ENSRNOG00000078377_tx_16"; exon_id "18_50692266_50692622_-"; exonnum "6"; txlen "2821";
18	ENSEMBL114_rn	exon	50692266	50692622	0.0200246667850391	-	.	gene_id "ENSRNOG00000078377"; transcript_id "ENSRNOG00000078377_tx_17"; exon_id "18_50692266_50692622_-"; exonnum "6"; txlen "2704";
18	ENSEMBL114_rn	exon	50692266	50692622	0.0200246667850391	-	.	gene_id "ENSRNOG00000078377"; transcript_id "ENSRNOG00000078377_tx_18"; exon_id "18_50692266_50692622_-"; exonnum "5"; txlen "2500";
18	ENSEMBL114_rn	exon	50692266	50692622	0.0200246667850391	-	.	gene_id "ENSRNOG00000078377"; transcript_id "ENSRNOG00000078377_tx_19"; exon_id "18_50692266_50692622_-"; exonnum "7"; txlen "2774";
18	ENSEMBL114_rn	exon	50692266	50692622	0.0200246667850391	-	.	gene_id "ENSRNOG00000078377"; transcript_id "ENSRNOG00000078377_tx_20"; exon_id "18_50692266_50692622_-"; exonnum "4"; txlen "2039";
18	ENSEMBL114_rn	exon	50692266	50692622	0.0200246667850391	-	.	gene_id "ENSRNOG00000078377"; transcript_id "ENSRNOG00000078377_tx_21"; exon_id "18_50692266_50692622_-"; exonnum "6"; txlen "2570";
18	ENSEMBL114_rn	exon	50692266	50692622	0.0196109041980121	-	.	gene_id "ENSRNOG00000078377"; transcript_id "ENSRNOG00000078377_tx_22"; exon_id "18_50692266_50692622_-"; exonnum "7"; txlen "3494";
18	ENSEMBL114_rn	exon	50692266	50692622	0.0196109041980121	-	.	gene_id "ENSRNOG00000078377"; transcript_id "ENSRNOG00000078377_tx_23"; exon_id "18_50692266_50692622_-"; exonnum "7"; txlen "2987";
18	ENSEMBL114_rn	exon	50692266	50692622	0.0189461277845201	-	.	gene_id "ENSRNOG00000078377"; transcript_id "ENSRNOG00000078377_tx_25"; exon_id "18_50692266_50692622_-"; exonnum "5"; txlen "3124";
18	ENSEMBL114_rn	exon	50692266	50692622	0.0189461277845201	-	.	gene_id "ENSRNOG00000078377"; transcript_id "ENSRNOG00000078377_tx_26"; exon_id "18_50692266_50692622_-"; exonnum "5"; txlen "2617";
18	ENSEMBL114_rn	exon	50692266	50692622	0.0189461277845201	-	.	gene_id "ENSRNOG00000078377"; transcript_id "ENSRNOG00000078377_tx_27"; exon_id "18_50692266_50692622_-"; exonnum "6"; txlen "3290";
18	ENSEMBL114_rn	exon	50692266	50692622	0.0189461277845201	-	.	gene_id "ENSRNOG00000078377"; transcript_id "ENSRNOG00000078377_tx_28"; exon_id "18_50692266_50692622_-"; exonnum "6"; txlen "2783";
18	ENSEMBL114_rn	exon	50692266	50692622	0.0149574693035685	-	.	gene_id "ENSRNOG00000078377"; transcript_id "ENSRNOG00000078377_tx_30"; exon_id "18_50692266_50692622_-"; exonnum "5"; txlen "2363";
18	ENSEMBL114_rn	exon	50692266	50692622	0.0149574693035685	-	.	gene_id "ENSRNOG00000078377"; transcript_id "ENSRNOG00000078377_tx_31"; exon_id "18_50692266_50692622_-"; exonnum "6"; txlen "2567";
18	ENSEMBL114_rn	exon	50692266	50692622	0.0149574693035685	-	.	gene_id "ENSRNOG00000078377"; transcript_id "ENSRNOG00000078377_tx_32"; exon_id "18_50692266_50692622_-"; exonnum "7"; txlen "2733";
18	ENSEMBL114_rn	exon	50692266	50692622	0.0149574693035685	-	.	gene_id "ENSRNOG00000078377"; transcript_id "ENSRNOG00000078377_tx_33"; exon_id "18_50692266_50692622_-"; exonnum "6"; txlen "2529";
18	ENSEMBL114_rn	exon	50692266	50692622	0.0146039092454479	-	.	gene_id "ENSRNOG00000078377"; transcript_id "ENSRNOG00000078377_tx_36"; exon_id "18_50692266_50692622_-"; exonnum "5"; txlen "2385";
18	ENSEMBL114_rn	exon	50692266	50692622	0.0146039092454479	-	.	gene_id "ENSRNOG00000078377"; transcript_id "ENSRNOG00000078377_tx_37"; exon_id "18_50692266_50692622_-"; exonnum "6"; txlen "2589";
18	ENSEMBL114_rn	exon	50692266	50692622	0.0133497778566928	-	.	gene_id "ENSRNOG00000078377"; transcript_id "ENSRNOG00000078377_tx_40"; exon_id "18_50692266_50692622_-"; exonnum "8"; txlen "2971";
18	ENSEMBL114_rn	exon	50692266	50692622	0.0133497778566928	-	.	gene_id "ENSRNOG00000078377"; transcript_id "ENSRNOG00000078377_tx_42"; exon_id "18_50692266_50692622_-"; exonnum "7"; txlen "2767";
18	ENSEMBL114_rn	exon	50692266	50692622	0.043426263037698	-	.	gene_id "ENSRNOG00000078377"; transcript_id "ENSRNOG00000078377_tx_5"; exon_id "18_50692266_50692622_-"; exonnum "2"; txlen "1734";
18	ENSEMBL114_rn	exon	50692266	50692622	0.011993460623149	-	.	gene_id "ENSRNOG00000078377"; transcript_id "ENSRNOG00000078377_tx_50"; exon_id "18_50692266_50692622_-"; exonnum "4"; txlen "1899";
18	ENSEMBL114_rn	exon	50692266	50692622	0.0116810556246062	-	.	gene_id "ENSRNOG00000078377"; transcript_id "ENSRNOG00000078377_tx_51"; exon_id "18_50692266_50692622_-"; exonnum "8"; txlen "2859";
18	ENSEMBL114_rn	exon	50692266	50692622	0.0116810556246062	-	.	gene_id "ENSRNOG00000078377"; transcript_id "ENSRNOG00000078377_tx_52"; exon_id "18_50692266_50692622_-"; exonnum "9"; txlen "3056";
18	ENSEMBL114_rn	exon	50692266	50692622	0.0116810556246062	-	.	gene_id "ENSRNOG00000078377"; transcript_id "ENSRNOG00000078377_tx_53"; exon_id "18_50692266_50692622_-"; exonnum "7"; txlen "2655";
18	ENSEMBL114_rn	exon	50692266	50692622	0.0116810556246062	-	.	gene_id "ENSRNOG00000078377"; transcript_id "ENSRNOG00000078377_tx_54"; exon_id "18_50692266_50692622_-"; exonnum "8"; txlen "2852";
18	ENSEMBL114_rn	exon	50692266	50692622	0.0103680748929639	-	.	gene_id "ENSRNOG00000078377"; transcript_id "ENSRNOG00000078377_tx_61"; exon_id "18_50692266_50692622_-"; exonnum "4"; txlen "1870";
18	ENSEMBL114_rn	exon	50692266	50692622	0.0103306448103508	-	.	gene_id "ENSRNOG00000078377"; transcript_id "ENSRNOG00000078377_tx_62"; exon_id "18_50692266_50692622_-"; exonnum "7"; txlen "2408";
18	ENSEMBL114_rn	exon	50692266	50692622	0.0103306448103508	-	.	gene_id "ENSRNOG00000078377"; transcript_id "ENSRNOG00000078377_tx_63"; exon_id "18_50692266_50692622_-"; exonnum "6"; txlen "2204";
18	ENSEMBL114_rn	exon	50692266	50692622	0.0103306448103508	-	.	gene_id "ENSRNOG00000078377"; transcript_id "ENSRNOG00000078377_tx_64"; exon_id "18_50692266_50692622_-"; exonnum "7"; txlen "2379";
18	ENSEMBL114_rn	exon	50692266	50692622	0.0103306448103508	-	.	gene_id "ENSRNOG00000078377"; transcript_id "ENSRNOG00000078377_tx_65"; exon_id "18_50692266_50692622_-"; exonnum "6"; txlen "2175";
18	ENSEMBL114_rn	exon	50692266	50692622	0.0100123333925196	-	.	gene_id "ENSRNOG00000078377"; transcript_id "ENSRNOG00000078377_tx_66"; exon_id "18_50692266_50692622_-"; exonnum "3"; txlen "1804";
18	ENSEMBL114_rn	exon	50692266	50692622	0.0100123333925196	-	.	gene_id "ENSRNOG00000078377"; transcript_id "ENSRNOG00000078377_tx_67"; exon_id "18_50692266_50692622_-"; exonnum "4"; txlen "1889";
18	ENSEMBL114_rn	exon	50692266	50692622	0.00815198579360512	-	.	gene_id "ENSRNOG00000078377"; transcript_id "ENSRNOG00000078377_tx_70"; exon_id "18_50692266_50692622_-"; exonnum "8"; txlen "2869";
18	ENSEMBL114_rn	exon	50692266	50692622	0.00815198579360512	-	.	gene_id "ENSRNOG00000078377"; transcript_id "ENSRNOG00000078377_tx_71"; exon_id "18_50692266_50692622_-"; exonnum "7"; txlen "2665";
18	ENSEMBL114_rn	exon	50692266	50692622	0.00815198579360512	-	.	gene_id "ENSRNOG00000078377"; transcript_id "ENSRNOG00000078377_tx_72"; exon_id "18_50692266_50692622_-"; exonnum "8"; txlen "2840";
18	ENSEMBL114_rn	exon	50692266	50692622	0.00815198579360512	-	.	gene_id "ENSRNOG00000078377"; transcript_id "ENSRNOG00000078377_tx_73"; exon_id "18_50692266_50692622_-"; exonnum "7"; txlen "2636";
18	ENSEMBL114_rn	exon	50692266	50692622	0.00754643374728782	-	.	gene_id "ENSRNOG00000078377"; transcript_id "ENSRNOG00000078377_tx_74"; exon_id "18_50692266_50692622_-"; exonnum "4"; txlen "1947";
18	ENSEMBL114_rn	exon	50692266	50692622	0.00750925004438968	-	.	gene_id "ENSRNOG00000078377"; transcript_id "ENSRNOG00000078377_tx_75"; exon_id "18_50692266_50692622_-"; exonnum "6"; txlen "2313";
18	ENSEMBL114_rn	exon	50692266	50692622	0.00750925004438968	-	.	gene_id "ENSRNOG00000078377"; transcript_id "ENSRNOG00000078377_tx_76"; exon_id "18_50692266_50692622_-"; exonnum "7"; txlen "2398";
18	ENSEMBL114_rn	exon	50692266	50692622	0.00750925004438968	-	.	gene_id "ENSRNOG00000078377"; transcript_id "ENSRNOG00000078377_tx_77"; exon_id "18_50692266_50692622_-"; exonnum "5"; txlen "2109";
18	ENSEMBL114_rn	exon	50692266	50692622	0.00750925004438968	-	.	gene_id "ENSRNOG00000078377"; transcript_id "ENSRNOG00000078377_tx_79"; exon_id "18_50692266_50692622_-"; exonnum "6"; txlen "2194";
18	ENSEMBL114_rn	exon	50692266	50692622	0.00687834763040594	-	.	gene_id "ENSRNOG00000078377"; transcript_id "ENSRNOG00000078377_tx_84"; exon_id "18_50692266_50692622_-"; exonnum "7"; txlen "2427";
18	ENSEMBL114_rn	exon	50692266	50692622	0.00687834763040594	-	.	gene_id "ENSRNOG00000078377"; transcript_id "ENSRNOG00000078377_tx_85"; exon_id "18_50692266_50692622_-"; exonnum "6"; txlen "2223";
18	ENSEMBL114_rn	exon	50692266	50692622	0.00615324597855776	-	.	gene_id "ENSRNOG00000078377"; transcript_id "ENSRNOG00000078377_tx_89"; exon_id "18_50692266_50692622_-"; exonnum "4"; txlen "1918";
18	ENSEMBL114_rn	exon	50692266	50692622	0.0319092678476128	-	.	gene_id "ENSRNOG00000078377"; transcript_id "ENSRNOG00000078377_tx_9"; exon_id "18_50692266_50692622_-"; exonnum "6"; txlen "3328";
18	ENSEMBL114_rn	exon	50692266	50692622	0.00510835515201021	-	.	gene_id "ENSRNOG00000078377"; transcript_id "ENSRNOG00000078377_tx_94"; exon_id "18_50692266_50692622_-"; exonnum "7"; txlen "2456";
18	ENSEMBL114_rn	exon	50692266	50692622	0.00510835515201021	-	.	gene_id "ENSRNOG00000078377"; transcript_id "ENSRNOG00000078377_tx_95"; exon_id "18_50692266_50692622_-"; exonnum "6"; txlen "2252";
18	ENSEMBL114_rn	exon	50692266	50692622	0.00500616669625979	-	.	gene_id "ENSRNOG00000078377"; transcript_id "ENSRNOG00000078377_tx_96"; exon_id "18_50692266_50692622_-"; exonnum "4"; txlen "2399";
18	ENSEMBL114_rn	exon	50692266	50692622	0.00500616669625979	-	.	gene_id "ENSRNOG00000078377"; transcript_id "ENSRNOG00000078377_tx_97"; exon_id "18_50692266_50692622_-"; exonnum "5"; txlen "2469";
18	ENSEMBL114_rn	exon	50692266	50692622	0.00500616669625979	-	.	gene_id "ENSRNOG00000078377"; transcript_id "ENSRNOG00000078377_tx_98"; exon_id "18_50692266_50692622_-"; exonnum "6"; txlen "2666";
18	ENSEMBL114_rn	exon	50692266	50692622	0.00500616669625979	-	.	gene_id "ENSRNOG00000078377"; transcript_id "ENSRNOG00000078377_tx_99"; exon_id "18_50692266_50692622_-"; exonnum "6"; txlen "2554";
18	sraer114_mid	exon	50692266	50692968	0.00968626507517033	-	.	gene_id "ENSRNOG00000078377"; transcript_id "ENSRNOG00000078377_tx_68"; exon_id "18_50692266_50692968_-"; exonnum "3"; txlen "2208";
18	ensembl	exon	50693901	50694104	0	-	.	gene_id "ENSRNOG00000078377"; gene_version "1"; transcript_id "ENSRNOT00000157118"; transcript_version "1"; exon_number "6"; gene_source "ensembl"; gene_biotype "lncRNA"; transcript_source "ensembl"; transcript_biotype "lncRNA"; exon_id "ENSRNOE00000782280"; exon_version "1";
18	ensembl	exon	50693901	50694104	0	-	.	gene_id "ENSRNOG00000078377"; gene_version "1"; transcript_id "ENSRNOT00000173350"; transcript_version "1"; exon_number "5"; gene_source "ensembl"; gene_biotype "lncRNA"; transcript_source "ensembl"; transcript_biotype "lncRNA"; exon_id "ENSRNOE00000782280"; exon_version "1";
18	ensembl	exon	50693901	50694104	0	-	.	gene_id "ENSRNOG00000078377"; gene_version "1"; transcript_id "ENSRNOT00000160227"; transcript_version "1"; exon_number "4"; gene_source "ensembl"; gene_biotype "lncRNA"; transcript_source "ensembl"; transcript_biotype "lncRNA"; exon_id "ENSRNOE00000782280"; exon_version "1";
18	ENSEMBL114_rn	exon	50693901	50694104	0.0308675841530138	-	.	gene_id "ENSRNOG00000078377"; transcript_id "ENSRNOG00000078377_tx_10"; exon_id "18_50693901_50694104_-"; exonnum "2"; txlen "1938";
18	ENSEMBL114_rn	exon	50693901	50694104	0.00500616669625979	-	.	gene_id "ENSRNOG00000078377"; transcript_id "ENSRNOG00000078377_tx_100"; exon_id "18_50693901_50694104_-"; exonnum "6"; txlen "2751";
18	ENSEMBL114_rn	exon	50693901	50694104	0.00499225617128271	-	.	gene_id "ENSRNOG00000078377"; transcript_id "ENSRNOG00000078377_tx_101"; exon_id "18_50693901_50694104_-"; exonnum "7"; txlen "2917";
18	ENSEMBL114_rn	exon	50693901	50694104	0.000409594580671423	-	.	gene_id "ENSRNOG00000078377"; transcript_id "ENSRNOG00000078377_tx_102"; exon_id "18_50693901_50694104_-"; exonnum "9"; txlen "3186";
18	ENSEMBL114_rn	exon	50693901	50694104	0.0233621112492123	-	.	gene_id "ENSRNOG00000078377"; transcript_id "ENSRNOG00000078377_tx_14"; exon_id "18_50693901_50694104_-"; exonnum "4"; txlen "2243";
18	ENSEMBL114_rn	exon	50693901	50694104	0.0216052334384879	-	.	gene_id "ENSRNOG00000078377"; transcript_id "ENSRNOG00000078377_tx_16"; exon_id "18_50693901_50694104_-"; exonnum "5"; txlen "2821";
18	ENSEMBL114_rn	exon	50693901	50694104	0.0200246667850391	-	.	gene_id "ENSRNOG00000078377"; transcript_id "ENSRNOG00000078377_tx_17"; exon_id "18_50693901_50694104_-"; exonnum "5"; txlen "2704";
18	ENSEMBL114_rn	exon	50693901	50694104	0.0200246667850391	-	.	gene_id "ENSRNOG00000078377"; transcript_id "ENSRNOG00000078377_tx_19"; exon_id "18_50693901_50694104_-"; exonnum "6"; txlen "2774";
18	ENSEMBL114_rn	exon	50693901	50694104	0.0196109041980121	-	.	gene_id "ENSRNOG00000078377"; transcript_id "ENSRNOG00000078377_tx_22"; exon_id "18_50693901_50694104_-"; exonnum "6"; txlen "3494";
18	ENSEMBL114_rn	exon	50693901	50694104	0.0196109041980121	-	.	gene_id "ENSRNOG00000078377"; transcript_id "ENSRNOG00000078377_tx_23"; exon_id "18_50693901_50694104_-"; exonnum "6"; txlen "2987";
18	ENSEMBL114_rn	exon	50693901	50694104	0.0149574693035685	-	.	gene_id "ENSRNOG00000078377"; transcript_id "ENSRNOG00000078377_tx_31"; exon_id "18_50693901_50694104_-"; exonnum "5"; txlen "2567";
18	ENSEMBL114_rn	exon	50693901	50694104	0.0149574693035685	-	.	gene_id "ENSRNOG00000078377"; transcript_id "ENSRNOG00000078377_tx_32"; exon_id "18_50693901_50694104_-"; exonnum "6"; txlen "2733";
18	ENSEMBL114_rn	exon	50693901	50694104	0.0146039092454479	-	.	gene_id "ENSRNOG00000078377"; transcript_id "ENSRNOG00000078377_tx_37"; exon_id "18_50693901_50694104_-"; exonnum "5"; txlen "2589";
18	ENSEMBL114_rn	exon	50693901	50694104	0.0133497778566928	-	.	gene_id "ENSRNOG00000078377"; transcript_id "ENSRNOG00000078377_tx_40"; exon_id "18_50693901_50694104_-"; exonnum "7"; txlen "2971";
18	ENSEMBL114_rn	exon	50693901	50694104	0.0116810556246062	-	.	gene_id "ENSRNOG00000078377"; transcript_id "ENSRNOG00000078377_tx_51"; exon_id "18_50693901_50694104_-"; exonnum "7"; txlen "2859";
18	ENSEMBL114_rn	exon	50693901	50694104	0.0116810556246062	-	.	gene_id "ENSRNOG00000078377"; transcript_id "ENSRNOG00000078377_tx_52"; exon_id "18_50693901_50694104_-"; exonnum "8"; txlen "3056";
18	ENSEMBL114_rn	exon	50693901	50694104	0.0103306448103508	-	.	gene_id "ENSRNOG00000078377"; transcript_id "ENSRNOG00000078377_tx_62"; exon_id "18_50693901_50694104_-"; exonnum "6"; txlen "2408";
18	ENSEMBL114_rn	exon	50693901	50694104	0.0103306448103508	-	.	gene_id "ENSRNOG00000078377"; transcript_id "ENSRNOG00000078377_tx_64"; exon_id "18_50693901_50694104_-"; exonnum "6"; txlen "2379";
18	ENSEMBL114_rn	exon	50693901	50694104	0.00968626507517033	-	.	gene_id "ENSRNOG00000078377"; transcript_id "ENSRNOG00000078377_tx_68"; exon_id "18_50693901_50694104_-"; exonnum "2"; txlen "2208";
18	ENSEMBL114_rn	exon	50693901	50694104	0.00815198579360512	-	.	gene_id "ENSRNOG00000078377"; transcript_id "ENSRNOG00000078377_tx_70"; exon_id "18_50693901_50694104_-"; exonnum "7"; txlen "2869";
18	ENSEMBL114_rn	exon	50693901	50694104	0.00815198579360512	-	.	gene_id "ENSRNOG00000078377"; transcript_id "ENSRNOG00000078377_tx_72"; exon_id "18_50693901_50694104_-"; exonnum "7"; txlen "2840";
18	ENSEMBL114_rn	exon	50693901	50694104	0.00750925004438968	-	.	gene_id "ENSRNOG00000078377"; transcript_id "ENSRNOG00000078377_tx_75"; exon_id "18_50693901_50694104_-"; exonnum "5"; txlen "2313";
18	ENSEMBL114_rn	exon	50693901	50694104	0.00750925004438968	-	.	gene_id "ENSRNOG00000078377"; transcript_id "ENSRNOG00000078377_tx_76"; exon_id "18_50693901_50694104_-"; exonnum "6"; txlen "2398";
18	ENSEMBL114_rn	exon	50693901	50694104	0.00687834763040594	-	.	gene_id "ENSRNOG00000078377"; transcript_id "ENSRNOG00000078377_tx_84"; exon_id "18_50693901_50694104_-"; exonnum "6"; txlen "2427";
18	ENSEMBL114_rn	exon	50693901	50694104	0.0319092678476128	-	.	gene_id "ENSRNOG00000078377"; transcript_id "ENSRNOG00000078377_tx_9"; exon_id "18_50693901_50694104_-"; exonnum "5"; txlen "3328";
18	ENSEMBL114_rn	exon	50693901	50694104	0.00522228965834058	-	.	gene_id "ENSRNOG00000078377"; transcript_id "ENSRNOG00000078377_tx_90"; exon_id "18_50693901_50694104_-"; exonnum "6"; txlen "2051";
18	ENSEMBL114_rn	exon	50693901	50694104	0.00522228965834058	-	.	gene_id "ENSRNOG00000078377"; transcript_id "ENSRNOG00000078377_tx_92"; exon_id "18_50693901_50694104_-"; exonnum "6"; txlen "2022";
18	ENSEMBL114_rn	exon	50693901	50694104	0.00510835515201021	-	.	gene_id "ENSRNOG00000078377"; transcript_id "ENSRNOG00000078377_tx_94"; exon_id "18_50693901_50694104_-"; exonnum "6"; txlen "2456";
18	ENSEMBL114_rn	exon	50693901	50694104	0.00500616669625979	-	.	gene_id "ENSRNOG00000078377"; transcript_id "ENSRNOG00000078377_tx_96"; exon_id "18_50693901_50694104_-"; exonnum "3"; txlen "2399";
18	ENSEMBL114_rn	exon	50693901	50694104	0.00500616669625979	-	.	gene_id "ENSRNOG00000078377"; transcript_id "ENSRNOG00000078377_tx_97"; exon_id "18_50693901_50694104_-"; exonnum "4"; txlen "2469";
18	ENSEMBL114_rn	exon	50693901	50694104	0.00500616669625979	-	.	gene_id "ENSRNOG00000078377"; transcript_id "ENSRNOG00000078377_tx_98"; exon_id "18_50693901_50694104_-"; exonnum "5"; txlen "2666";
18	ENSEMBL114_rn	exon	50693901	50694104	0.00500616669625979	-	.	gene_id "ENSRNOG00000078377"; transcript_id "ENSRNOG00000078377_tx_99"; exon_id "18_50693901_50694104_-"; exonnum "5"; txlen "2554";
18	ensembl	exon	50697665	50697776	0	-	.	gene_id "ENSRNOG00000078377"; gene_version "1"; transcript_id "ENSRNOT00000157118"; transcript_version "1"; exon_number "5"; gene_source "ensembl"; gene_biotype "lncRNA"; transcript_source "ensembl"; transcript_biotype "lncRNA"; exon_id "ENSRNOE00000813412"; exon_version "1";
18	ensembl	exon	50697665	50697776	0	-	.	gene_id "ENSRNOG00000078377"; gene_version "1"; transcript_id "ENSRNOT00000170236"; transcript_version "1"; exon_number "4"; gene_source "ensembl"; gene_biotype "lncRNA"; transcript_source "ensembl"; transcript_biotype "lncRNA"; exon_id "ENSRNOE00000813412"; exon_version "1"; tag "Ensembl_canonical";
18	ensembl	exon	50697665	50697776	0	-	.	gene_id "ENSRNOG00000078377"; gene_version "1"; transcript_id "ENSRNOT00000173350"; transcript_version "1"; exon_number "4"; gene_source "ensembl"; gene_biotype "lncRNA"; transcript_source "ensembl"; transcript_biotype "lncRNA"; exon_id "ENSRNOE00000813412"; exon_version "1";
18	ensembl	exon	50697665	50697776	0	-	.	gene_id "ENSRNOG00000078377"; gene_version "1"; transcript_id "ENSRNOT00000160227"; transcript_version "1"; exon_number "3"; gene_source "ensembl"; gene_biotype "lncRNA"; transcript_source "ensembl"; transcript_biotype "lncRNA"; exon_id "ENSRNOE00000813412"; exon_version "1";
18	ensembl	exon	50697665	50697776	0	-	.	gene_id "ENSRNOG00000078377"; gene_version "1"; transcript_id "ENSRNOT00000136828"; transcript_version "1"; exon_number "6"; gene_source "ensembl"; gene_biotype "lncRNA"; transcript_source "ensembl"; transcript_biotype "lncRNA"; exon_id "ENSRNOE00000813412"; exon_version "1";
18	ENSEMBL114_rn	exon	50697665	50697776	0.00499225617128271	-	.	gene_id "ENSRNOG00000078377"; transcript_id "ENSRNOG00000078377_tx_101"; exon_id "18_50697665_50697776_-"; exonnum "6"; txlen "2917";
18	ENSEMBL114_rn	exon	50697665	50697776	0.000409594580671423	-	.	gene_id "ENSRNOG00000078377"; transcript_id "ENSRNOG00000078377_tx_102"; exon_id "18_50697665_50697776_-"; exonnum "8"; txlen "3186";
18	ENSEMBL114_rn	exon	50697665	50697776	0.0233621112492123	-	.	gene_id "ENSRNOG00000078377"; transcript_id "ENSRNOG00000078377_tx_14"; exon_id "18_50697665_50697776_-"; exonnum "3"; txlen "2243";
18	ENSEMBL114_rn	exon	50697665	50697776	0.0222901772693679	-	.	gene_id "ENSRNOG00000078377"; transcript_id "ENSRNOG00000078377_tx_15"; exon_id "18_50697665_50697776_-"; exonnum "5"; txlen "2154";
18	ENSEMBL114_rn	exon	50697665	50697776	0.0216052334384879	-	.	gene_id "ENSRNOG00000078377"; transcript_id "ENSRNOG00000078377_tx_16"; exon_id "18_50697665_50697776_-"; exonnum "4"; txlen "2821";
18	ENSEMBL114_rn	exon	50697665	50697776	0.0200246667850391	-	.	gene_id "ENSRNOG00000078377"; transcript_id "ENSRNOG00000078377_tx_17"; exon_id "18_50697665_50697776_-"; exonnum "4"; txlen "2704";
18	ENSEMBL114_rn	exon	50697665	50697776	0.0200246667850391	-	.	gene_id "ENSRNOG00000078377"; transcript_id "ENSRNOG00000078377_tx_18"; exon_id "18_50697665_50697776_-"; exonnum "4"; txlen "2500";
18	ENSEMBL114_rn	exon	50697665	50697776	0.0200246667850391	-	.	gene_id "ENSRNOG00000078377"; transcript_id "ENSRNOG00000078377_tx_19"; exon_id "18_50697665_50697776_-"; exonnum "5"; txlen "2774";
18	ENSEMBL114_rn	exon	50697665	50697776	0.109560155210495	-	.	gene_id "ENSRNOG00000078377"; transcript_id "ENSRNOG00000078377_tx_2"; exon_id "18_50697665_50697776_-"; exonnum "4"; txlen "2767";
18	ENSEMBL114_rn	exon	50697665	50697776	0.0200246667850391	-	.	gene_id "ENSRNOG00000078377"; transcript_id "ENSRNOG00000078377_tx_20"; exon_id "18_50697665_50697776_-"; exonnum "3"; txlen "2039";
18	ENSEMBL114_rn	exon	50697665	50697776	0.0200246667850391	-	.	gene_id "ENSRNOG00000078377"; transcript_id "ENSRNOG00000078377_tx_21"; exon_id "18_50697665_50697776_-"; exonnum "5"; txlen "2570";
18	ENSEMBL114_rn	exon	50697665	50697776	0.0196109041980121	-	.	gene_id "ENSRNOG00000078377"; transcript_id "ENSRNOG00000078377_tx_22"; exon_id "18_50697665_50697776_-"; exonnum "5"; txlen "3494";
18	ENSEMBL114_rn	exon	50697665	50697776	0.0196109041980121	-	.	gene_id "ENSRNOG00000078377"; transcript_id "ENSRNOG00000078377_tx_23"; exon_id "18_50697665_50697776_-"; exonnum "5"; txlen "2987";
18	ENSEMBL114_rn	exon	50697665	50697776	0.0189461277845201	-	.	gene_id "ENSRNOG00000078377"; transcript_id "ENSRNOG00000078377_tx_25"; exon_id "18_50697665_50697776_-"; exonnum "4"; txlen "3124";
18	ENSEMBL114_rn	exon	50697665	50697776	0.0189461277845201	-	.	gene_id "ENSRNOG00000078377"; transcript_id "ENSRNOG00000078377_tx_26"; exon_id "18_50697665_50697776_-"; exonnum "4"; txlen "2617";
18	ENSEMBL114_rn	exon	50697665	50697776	0.0189461277845201	-	.	gene_id "ENSRNOG00000078377"; transcript_id "ENSRNOG00000078377_tx_27"; exon_id "18_50697665_50697776_-"; exonnum "5"; txlen "3290";
18	ENSEMBL114_rn	exon	50697665	50697776	0.0189461277845201	-	.	gene_id "ENSRNOG00000078377"; transcript_id "ENSRNOG00000078377_tx_28"; exon_id "18_50697665_50697776_-"; exonnum "5"; txlen "2783";
18	ENSEMBL114_rn	exon	50697665	50697776	0.0149574693035685	-	.	gene_id "ENSRNOG00000078377"; transcript_id "ENSRNOG00000078377_tx_30"; exon_id "18_50697665_50697776_-"; exonnum "4"; txlen "2363";
18	ENSEMBL114_rn	exon	50697665	50697776	0.0149574693035685	-	.	gene_id "ENSRNOG00000078377"; transcript_id "ENSRNOG00000078377_tx_31"; exon_id "18_50697665_50697776_-"; exonnum "4"; txlen "2567";
18	ENSEMBL114_rn	exon	50697665	50697776	0.0149574693035685	-	.	gene_id "ENSRNOG00000078377"; transcript_id "ENSRNOG00000078377_tx_32"; exon_id "18_50697665_50697776_-"; exonnum "5"; txlen "2733";
18	ENSEMBL114_rn	exon	50697665	50697776	0.0149574693035685	-	.	gene_id "ENSRNOG00000078377"; transcript_id "ENSRNOG00000078377_tx_33"; exon_id "18_50697665_50697776_-"; exonnum "5"; txlen "2529";
18	ENSEMBL114_rn	exon	50697665	50697776	0.0146039092454479	-	.	gene_id "ENSRNOG00000078377"; transcript_id "ENSRNOG00000078377_tx_36"; exon_id "18_50697665_50697776_-"; exonnum "4"; txlen "2385";
18	ENSEMBL114_rn	exon	50697665	50697776	0.0146039092454479	-	.	gene_id "ENSRNOG00000078377"; transcript_id "ENSRNOG00000078377_tx_37"; exon_id "18_50697665_50697776_-"; exonnum "4"; txlen "2589";
18	ENSEMBL114_rn	exon	50697665	50697776	0.0146039092454479	-	.	gene_id "ENSRNOG00000078377"; transcript_id "ENSRNOG00000078377_tx_38"; exon_id "18_50697665_50697776_-"; exonnum "4"; txlen "2028";
18	ENSEMBL114_rn	exon	50697665	50697776	0.0902407521810144	-	.	gene_id "ENSRNOG00000078377"; transcript_id "ENSRNOG00000078377_tx_4"; exon_id "18_50697665_50697776_-"; exonnum "4"; txlen "2260";
18	ENSEMBL114_rn	exon	50697665	50697776	0.0133497778566928	-	.	gene_id "ENSRNOG00000078377"; transcript_id "ENSRNOG00000078377_tx_40"; exon_id "18_50697665_50697776_-"; exonnum "6"; txlen "2971";
18	ENSEMBL114_rn	exon	50697665	50697776	0.0133497778566928	-	.	gene_id "ENSRNOG00000078377"; transcript_id "ENSRNOG00000078377_tx_41"; exon_id "18_50697665_50697776_-"; exonnum "4"; txlen "2143";
18	ENSEMBL114_rn	exon	50697665	50697776	0.0133497778566928	-	.	gene_id "ENSRNOG00000078377"; transcript_id "ENSRNOG00000078377_tx_42"; exon_id "18_50697665_50697776_-"; exonnum "6"; txlen "2767";
18	ENSEMBL114_rn	exon	50697665	50697776	0.0133497778566928	-	.	gene_id "ENSRNOG00000078377"; transcript_id "ENSRNOG00000078377_tx_43"; exon_id "18_50697665_50697776_-"; exonnum "3"; txlen "1682";
18	ENSEMBL114_rn	exon	50697665	50697776	0.0133497778566928	-	.	gene_id "ENSRNOG00000078377"; transcript_id "ENSRNOG00000078377_tx_44"; exon_id "18_50697665_50697776_-"; exonnum "6"; txlen "2410";
18	ENSEMBL114_rn	exon	50697665	50697776	0.0133497778566928	-	.	gene_id "ENSRNOG00000078377"; transcript_id "ENSRNOG00000078377_tx_45"; exon_id "18_50697665_50697776_-"; exonnum "5"; txlen "2213";
18	ENSEMBL114_rn	exon	50697665	50697776	0.0129631400630927	-	.	gene_id "ENSRNOG00000078377"; transcript_id "ENSRNOG00000078377_tx_46"; exon_id "18_50697665_50697776_-"; exonnum "5"; txlen "2933";
18	ENSEMBL114_rn	exon	50697665	50697776	0.0129631400630927	-	.	gene_id "ENSRNOG00000078377"; transcript_id "ENSRNOG00000078377_tx_47"; exon_id "18_50697665_50697776_-"; exonnum "4"; txlen "2006";
18	ENSEMBL114_rn	exon	50697665	50697776	0.0129631400630927	-	.	gene_id "ENSRNOG00000078377"; transcript_id "ENSRNOG00000078377_tx_48"; exon_id "18_50697665_50697776_-"; exonnum "5"; txlen "2426";
18	ENSEMBL114_rn	exon	50697665	50697776	0.0129631400630927	-	.	gene_id "ENSRNOG00000078377"; transcript_id "ENSRNOG00000078377_tx_49"; exon_id "18_50697665_50697776_-"; exonnum "5"; txlen "2172";
18	ENSEMBL114_rn	exon	50697665	50697776	0.0116810556246062	-	.	gene_id "ENSRNOG00000078377"; transcript_id "ENSRNOG00000078377_tx_51"; exon_id "18_50697665_50697776_-"; exonnum "6"; txlen "2859";
18	ENSEMBL114_rn	exon	50697665	50697776	0.0116810556246062	-	.	gene_id "ENSRNOG00000078377"; transcript_id "ENSRNOG00000078377_tx_52"; exon_id "18_50697665_50697776_-"; exonnum "7"; txlen "3056";
18	ENSEMBL114_rn	exon	50697665	50697776	0.0116810556246062	-	.	gene_id "ENSRNOG00000078377"; transcript_id "ENSRNOG00000078377_tx_53"; exon_id "18_50697665_50697776_-"; exonnum "6"; txlen "2655";
18	ENSEMBL114_rn	exon	50697665	50697776	0.0116810556246062	-	.	gene_id "ENSRNOG00000078377"; transcript_id "ENSRNOG00000078377_tx_54"; exon_id "18_50697665_50697776_-"; exonnum "7"; txlen "2852";
18	ENSEMBL114_rn	exon	50697665	50697776	0.0116810556246062	-	.	gene_id "ENSRNOG00000078377"; transcript_id "ENSRNOG00000078377_tx_55"; exon_id "18_50697665_50697776_-"; exonnum "6"; txlen "2298";
18	ENSEMBL114_rn	exon	50697665	50697776	0.0116810556246062	-	.	gene_id "ENSRNOG00000078377"; transcript_id "ENSRNOG00000078377_tx_56"; exon_id "18_50697665_50697776_-"; exonnum "7"; txlen "2495";
18	ENSEMBL114_rn	exon	50697665	50697776	0.0103306448103508	-	.	gene_id "ENSRNOG00000078377"; transcript_id "ENSRNOG00000078377_tx_62"; exon_id "18_50697665_50697776_-"; exonnum "5"; txlen "2408";
18	ENSEMBL114_rn	exon	50697665	50697776	0.0103306448103508	-	.	gene_id "ENSRNOG00000078377"; transcript_id "ENSRNOG00000078377_tx_63"; exon_id "18_50697665_50697776_-"; exonnum "5"; txlen "2204";
18	ENSEMBL114_rn	exon	50697665	50697776	0.0103306448103508	-	.	gene_id "ENSRNOG00000078377"; transcript_id "ENSRNOG00000078377_tx_64"; exon_id "18_50697665_50697776_-"; exonnum "5"; txlen "2379";
18	ENSEMBL114_rn	exon	50697665	50697776	0.0103306448103508	-	.	gene_id "ENSRNOG00000078377"; transcript_id "ENSRNOG00000078377_tx_65"; exon_id "18_50697665_50697776_-"; exonnum "5"; txlen "2175";
18	ENSEMBL114_rn	exon	50697665	50697776	0.00968626507517033	-	.	gene_id "ENSRNOG00000078377"; transcript_id "ENSRNOG00000078377_tx_68"; exon_id "18_50697665_50697776_-"; exonnum "1"; txlen "2208";
18	ENSEMBL114_rn	exon	50697665	50697776	0.00815198579360512	-	.	gene_id "ENSRNOG00000078377"; transcript_id "ENSRNOG00000078377_tx_70"; exon_id "18_50697665_50697776_-"; exonnum "6"; txlen "2869";
18	ENSEMBL114_rn	exon	50697665	50697776	0.00815198579360512	-	.	gene_id "ENSRNOG00000078377"; transcript_id "ENSRNOG00000078377_tx_71"; exon_id "18_50697665_50697776_-"; exonnum "6"; txlen "2665";
18	ENSEMBL114_rn	exon	50697665	50697776	0.00815198579360512	-	.	gene_id "ENSRNOG00000078377"; transcript_id "ENSRNOG00000078377_tx_72"; exon_id "18_50697665_50697776_-"; exonnum "6"; txlen "2840";
18	ENSEMBL114_rn	exon	50697665	50697776	0.00815198579360512	-	.	gene_id "ENSRNOG00000078377"; transcript_id "ENSRNOG00000078377_tx_73"; exon_id "18_50697665_50697776_-"; exonnum "6"; txlen "2636";
18	ENSEMBL114_rn	exon	50697665	50697776	0.00750925004438968	-	.	gene_id "ENSRNOG00000078377"; transcript_id "ENSRNOG00000078377_tx_75"; exon_id "18_50697665_50697776_-"; exonnum "4"; txlen "2313";
18	ENSEMBL114_rn	exon	50697665	50697776	0.00750925004438968	-	.	gene_id "ENSRNOG00000078377"; transcript_id "ENSRNOG00000078377_tx_76"; exon_id "18_50697665_50697776_-"; exonnum "5"; txlen "2398";
18	ENSEMBL114_rn	exon	50697665	50697776	0.00750925004438968	-	.	gene_id "ENSRNOG00000078377"; transcript_id "ENSRNOG00000078377_tx_77"; exon_id "18_50697665_50697776_-"; exonnum "4"; txlen "2109";
18	ENSEMBL114_rn	exon	50697665	50697776	0.00750925004438968	-	.	gene_id "ENSRNOG00000078377"; transcript_id "ENSRNOG00000078377_tx_78"; exon_id "18_50697665_50697776_-"; exonnum "4"; txlen "1752";
18	ENSEMBL114_rn	exon	50697665	50697776	0.00750925004438968	-	.	gene_id "ENSRNOG00000078377"; transcript_id "ENSRNOG00000078377_tx_79"; exon_id "18_50697665_50697776_-"; exonnum "5"; txlen "2194";
18	ENSEMBL114_rn	exon	50697665	50697776	0.00750925004438968	-	.	gene_id "ENSRNOG00000078377"; transcript_id "ENSRNOG00000078377_tx_80"; exon_id "18_50697665_50697776_-"; exonnum "5"; txlen "1837";
18	ENSEMBL114_rn	exon	50697665	50697776	0.00687834763040594	-	.	gene_id "ENSRNOG00000078377"; transcript_id "ENSRNOG00000078377_tx_84"; exon_id "18_50697665_50697776_-"; exonnum "5"; txlen "2427";
18	ENSEMBL114_rn	exon	50697665	50697776	0.00687834763040594	-	.	gene_id "ENSRNOG00000078377"; transcript_id "ENSRNOG00000078377_tx_85"; exon_id "18_50697665_50697776_-"; exonnum "5"; txlen "2223";
18	ENSEMBL114_rn	exon	50697665	50697776	0.0319092678476128	-	.	gene_id "ENSRNOG00000078377"; transcript_id "ENSRNOG00000078377_tx_9"; exon_id "18_50697665_50697776_-"; exonnum "4"; txlen "3328";
18	ENSEMBL114_rn	exon	50697665	50697776	0.00522228965834058	-	.	gene_id "ENSRNOG00000078377"; transcript_id "ENSRNOG00000078377_tx_90"; exon_id "18_50697665_50697776_-"; exonnum "5"; txlen "2051";
18	ENSEMBL114_rn	exon	50697665	50697776	0.00522228965834058	-	.	gene_id "ENSRNOG00000078377"; transcript_id "ENSRNOG00000078377_tx_91"; exon_id "18_50697665_50697776_-"; exonnum "5"; txlen "1847";
18	ENSEMBL114_rn	exon	50697665	50697776	0.00522228965834058	-	.	gene_id "ENSRNOG00000078377"; transcript_id "ENSRNOG00000078377_tx_92"; exon_id "18_50697665_50697776_-"; exonnum "5"; txlen "2022";
18	ENSEMBL114_rn	exon	50697665	50697776	0.00522228965834058	-	.	gene_id "ENSRNOG00000078377"; transcript_id "ENSRNOG00000078377_tx_93"; exon_id "18_50697665_50697776_-"; exonnum "5"; txlen "1818";
18	ENSEMBL114_rn	exon	50697665	50697776	0.00510835515201021	-	.	gene_id "ENSRNOG00000078377"; transcript_id "ENSRNOG00000078377_tx_94"; exon_id "18_50697665_50697776_-"; exonnum "5"; txlen "2456";
18	ENSEMBL114_rn	exon	50697665	50697776	0.00510835515201021	-	.	gene_id "ENSRNOG00000078377"; transcript_id "ENSRNOG00000078377_tx_95"; exon_id "18_50697665_50697776_-"; exonnum "5"; txlen "2252";
18	ensembl	exon	50702325	50702517	0	-	.	gene_id "ENSRNOG00000078377"; gene_version "1"; transcript_id "ENSRNOT00000157118"; transcript_version "1"; exon_number "4"; gene_source "ensembl"; gene_biotype "lncRNA"; transcript_source "ensembl"; transcript_biotype "lncRNA"; exon_id "ENSRNOE00000764195"; exon_version "1";
18	ensembl	exon	50702325	50702517	0	-	.	gene_id "ENSRNOG00000078377"; gene_version "1"; transcript_id "ENSRNOT00000170236"; transcript_version "1"; exon_number "3"; gene_source "ensembl"; gene_biotype "lncRNA"; transcript_source "ensembl"; transcript_biotype "lncRNA"; exon_id "ENSRNOE00000764195"; exon_version "1"; tag "Ensembl_canonical";
18	ensembl	exon	50702325	50702517	0	-	.	gene_id "ENSRNOG00000078377"; gene_version "1"; transcript_id "ENSRNOT00000173350"; transcript_version "1"; exon_number "3"; gene_source "ensembl"; gene_biotype "lncRNA"; transcript_source "ensembl"; transcript_biotype "lncRNA"; exon_id "ENSRNOE00000764195"; exon_version "1";
18	ensembl	exon	50702325	50702517	0	-	.	gene_id "ENSRNOG00000078377"; gene_version "1"; transcript_id "ENSRNOT00000160227"; transcript_version "1"; exon_number "2"; gene_source "ensembl"; gene_biotype "lncRNA"; transcript_source "ensembl"; transcript_biotype "lncRNA"; exon_id "ENSRNOE00000764195"; exon_version "1";
18	ensembl	exon	50702325	50702517	0	-	.	gene_id "ENSRNOG00000078377"; gene_version "1"; transcript_id "ENSRNOT00000136828"; transcript_version "1"; exon_number "5"; gene_source "ensembl"; gene_biotype "lncRNA"; transcript_source "ensembl"; transcript_biotype "lncRNA"; exon_id "ENSRNOE00000764195"; exon_version "1";
18	ENSEMBL114_rn	exon	50702325	50702517	0.00499225617128271	-	.	gene_id "ENSRNOG00000078377"; transcript_id "ENSRNOG00000078377_tx_101"; exon_id "18_50702325_50702517_-"; exonnum "5"; txlen "2917";
18	ENSEMBL114_rn	exon	50702325	50702517	0.000409594580671423	-	.	gene_id "ENSRNOG00000078377"; transcript_id "ENSRNOG00000078377_tx_102"; exon_id "18_50702325_50702517_-"; exonnum "7"; txlen "3186";
18	ENSEMBL114_rn	exon	50702325	50702517	0.0241492537868505	-	.	gene_id "ENSRNOG00000078377"; transcript_id "ENSRNOG00000078377_tx_12"; exon_id "18_50702325_50702517_-"; exonnum "3"; txlen "2655";
18	ENSEMBL114_rn	exon	50702325	50702517	0.0241492537868505	-	.	gene_id "ENSRNOG00000078377"; transcript_id "ENSRNOG00000078377_tx_13"; exon_id "18_50702325_50702517_-"; exonnum "3"; txlen "2148";
18	ENSEMBL114_rn	exon	50702325	50702517	0.0233621112492123	-	.	gene_id "ENSRNOG00000078377"; transcript_id "ENSRNOG00000078377_tx_14"; exon_id "18_50702325_50702517_-"; exonnum "2"; txlen "2243";
18	ENSEMBL114_rn	exon	50702325	50702517	0.0222901772693679	-	.	gene_id "ENSRNOG00000078377"; transcript_id "ENSRNOG00000078377_tx_15"; exon_id "18_50702325_50702517_-"; exonnum "4"; txlen "2154";
18	ENSEMBL114_rn	exon	50702325	50702517	0.0216052334384879	-	.	gene_id "ENSRNOG00000078377"; transcript_id "ENSRNOG00000078377_tx_16"; exon_id "18_50702325_50702517_-"; exonnum "3"; txlen "2821";
18	ENSEMBL114_rn	exon	50702325	50702517	0.0200246667850391	-	.	gene_id "ENSRNOG00000078377"; transcript_id "ENSRNOG00000078377_tx_17"; exon_id "18_50702325_50702517_-"; exonnum "3"; txlen "2704";
18	ENSEMBL114_rn	exon	50702325	50702517	0.0200246667850391	-	.	gene_id "ENSRNOG00000078377"; transcript_id "ENSRNOG00000078377_tx_18"; exon_id "18_50702325_50702517_-"; exonnum "3"; txlen "2500";
18	ENSEMBL114_rn	exon	50702325	50702517	0.0200246667850391	-	.	gene_id "ENSRNOG00000078377"; transcript_id "ENSRNOG00000078377_tx_19"; exon_id "18_50702325_50702517_-"; exonnum "4"; txlen "2774";
18	ENSEMBL114_rn	exon	50702325	50702517	0.109560155210495	-	.	gene_id "ENSRNOG00000078377"; transcript_id "ENSRNOG00000078377_tx_2"; exon_id "18_50702325_50702517_-"; exonnum "3"; txlen "2767";
18	ENSEMBL114_rn	exon	50702325	50702517	0.0200246667850391	-	.	gene_id "ENSRNOG00000078377"; transcript_id "ENSRNOG00000078377_tx_20"; exon_id "18_50702325_50702517_-"; exonnum "2"; txlen "2039";
18	ENSEMBL114_rn	exon	50702325	50702517	0.0200246667850391	-	.	gene_id "ENSRNOG00000078377"; transcript_id "ENSRNOG00000078377_tx_21"; exon_id "18_50702325_50702517_-"; exonnum "4"; txlen "2570";
18	ENSEMBL114_rn	exon	50702325	50702517	0.0196109041980121	-	.	gene_id "ENSRNOG00000078377"; transcript_id "ENSRNOG00000078377_tx_22"; exon_id "18_50702325_50702517_-"; exonnum "4"; txlen "3494";
18	ENSEMBL114_rn	exon	50702325	50702517	0.0196109041980121	-	.	gene_id "ENSRNOG00000078377"; transcript_id "ENSRNOG00000078377_tx_23"; exon_id "18_50702325_50702517_-"; exonnum "4"; txlen "2987";
18	ENSEMBL114_rn	exon	50702325	50702517	0.0189461277845201	-	.	gene_id "ENSRNOG00000078377"; transcript_id "ENSRNOG00000078377_tx_25"; exon_id "18_50702325_50702517_-"; exonnum "3"; txlen "3124";
18	ENSEMBL114_rn	exon	50702325	50702517	0.0189461277845201	-	.	gene_id "ENSRNOG00000078377"; transcript_id "ENSRNOG00000078377_tx_26"; exon_id "18_50702325_50702517_-"; exonnum "3"; txlen "2617";
18	ENSEMBL114_rn	exon	50702325	50702517	0.0189461277845201	-	.	gene_id "ENSRNOG00000078377"; transcript_id "ENSRNOG00000078377_tx_27"; exon_id "18_50702325_50702517_-"; exonnum "4"; txlen "3290";
18	ENSEMBL114_rn	exon	50702325	50702517	0.0189461277845201	-	.	gene_id "ENSRNOG00000078377"; transcript_id "ENSRNOG00000078377_tx_28"; exon_id "18_50702325_50702517_-"; exonnum "4"; txlen "2783";
18	ENSEMBL114_rn	exon	50702325	50702517	0.0149574693035685	-	.	gene_id "ENSRNOG00000078377"; transcript_id "ENSRNOG00000078377_tx_30"; exon_id "18_50702325_50702517_-"; exonnum "3"; txlen "2363";
18	ENSEMBL114_rn	exon	50702325	50702517	0.0149574693035685	-	.	gene_id "ENSRNOG00000078377"; transcript_id "ENSRNOG00000078377_tx_31"; exon_id "18_50702325_50702517_-"; exonnum "3"; txlen "2567";
18	ENSEMBL114_rn	exon	50702325	50702517	0.0149574693035685	-	.	gene_id "ENSRNOG00000078377"; transcript_id "ENSRNOG00000078377_tx_32"; exon_id "18_50702325_50702517_-"; exonnum "4"; txlen "2733";
18	ENSEMBL114_rn	exon	50702325	50702517	0.0149574693035685	-	.	gene_id "ENSRNOG00000078377"; transcript_id "ENSRNOG00000078377_tx_33"; exon_id "18_50702325_50702517_-"; exonnum "4"; txlen "2529";
18	ENSEMBL114_rn	exon	50702325	50702517	0.0146039092454479	-	.	gene_id "ENSRNOG00000078377"; transcript_id "ENSRNOG00000078377_tx_36"; exon_id "18_50702325_50702517_-"; exonnum "3"; txlen "2385";
18	ENSEMBL114_rn	exon	50702325	50702517	0.0146039092454479	-	.	gene_id "ENSRNOG00000078377"; transcript_id "ENSRNOG00000078377_tx_37"; exon_id "18_50702325_50702517_-"; exonnum "3"; txlen "2589";
18	ENSEMBL114_rn	exon	50702325	50702517	0.0146039092454479	-	.	gene_id "ENSRNOG00000078377"; transcript_id "ENSRNOG00000078377_tx_38"; exon_id "18_50702325_50702517_-"; exonnum "3"; txlen "2028";
18	ENSEMBL114_rn	exon	50702325	50702517	0.0902407521810144	-	.	gene_id "ENSRNOG00000078377"; transcript_id "ENSRNOG00000078377_tx_4"; exon_id "18_50702325_50702517_-"; exonnum "3"; txlen "2260";
18	ENSEMBL114_rn	exon	50702325	50702517	0.0133497778566928	-	.	gene_id "ENSRNOG00000078377"; transcript_id "ENSRNOG00000078377_tx_40"; exon_id "18_50702325_50702517_-"; exonnum "5"; txlen "2971";
18	ENSEMBL114_rn	exon	50702325	50702517	0.0133497778566928	-	.	gene_id "ENSRNOG00000078377"; transcript_id "ENSRNOG00000078377_tx_41"; exon_id "18_50702325_50702517_-"; exonnum "3"; txlen "2143";
18	ENSEMBL114_rn	exon	50702325	50702517	0.0133497778566928	-	.	gene_id "ENSRNOG00000078377"; transcript_id "ENSRNOG00000078377_tx_42"; exon_id "18_50702325_50702517_-"; exonnum "5"; txlen "2767";
18	ENSEMBL114_rn	exon	50702325	50702517	0.0133497778566928	-	.	gene_id "ENSRNOG00000078377"; transcript_id "ENSRNOG00000078377_tx_43"; exon_id "18_50702325_50702517_-"; exonnum "2"; txlen "1682";
18	ENSEMBL114_rn	exon	50702325	50702517	0.0133497778566928	-	.	gene_id "ENSRNOG00000078377"; transcript_id "ENSRNOG00000078377_tx_44"; exon_id "18_50702325_50702517_-"; exonnum "5"; txlen "2410";
18	ENSEMBL114_rn	exon	50702325	50702517	0.0133497778566928	-	.	gene_id "ENSRNOG00000078377"; transcript_id "ENSRNOG00000078377_tx_45"; exon_id "18_50702325_50702517_-"; exonnum "4"; txlen "2213";
18	ENSEMBL114_rn	exon	50702325	50702517	0.0129631400630927	-	.	gene_id "ENSRNOG00000078377"; transcript_id "ENSRNOG00000078377_tx_46"; exon_id "18_50702325_50702517_-"; exonnum "4"; txlen "2933";
18	ENSEMBL114_rn	exon	50702325	50702517	0.0129631400630927	-	.	gene_id "ENSRNOG00000078377"; transcript_id "ENSRNOG00000078377_tx_47"; exon_id "18_50702325_50702517_-"; exonnum "3"; txlen "2006";
18	ENSEMBL114_rn	exon	50702325	50702517	0.0129631400630927	-	.	gene_id "ENSRNOG00000078377"; transcript_id "ENSRNOG00000078377_tx_48"; exon_id "18_50702325_50702517_-"; exonnum "4"; txlen "2426";
18	ENSEMBL114_rn	exon	50702325	50702517	0.0129631400630927	-	.	gene_id "ENSRNOG00000078377"; transcript_id "ENSRNOG00000078377_tx_49"; exon_id "18_50702325_50702517_-"; exonnum "4"; txlen "2172";
18	ENSEMBL114_rn	exon	50702325	50702517	0.0116810556246062	-	.	gene_id "ENSRNOG00000078377"; transcript_id "ENSRNOG00000078377_tx_51"; exon_id "18_50702325_50702517_-"; exonnum "5"; txlen "2859";
18	ENSEMBL114_rn	exon	50702325	50702517	0.0116810556246062	-	.	gene_id "ENSRNOG00000078377"; transcript_id "ENSRNOG00000078377_tx_52"; exon_id "18_50702325_50702517_-"; exonnum "6"; txlen "3056";
18	ENSEMBL114_rn	exon	50702325	50702517	0.0116810556246062	-	.	gene_id "ENSRNOG00000078377"; transcript_id "ENSRNOG00000078377_tx_53"; exon_id "18_50702325_50702517_-"; exonnum "5"; txlen "2655";
18	ENSEMBL114_rn	exon	50702325	50702517	0.0116810556246062	-	.	gene_id "ENSRNOG00000078377"; transcript_id "ENSRNOG00000078377_tx_54"; exon_id "18_50702325_50702517_-"; exonnum "6"; txlen "2852";
18	ENSEMBL114_rn	exon	50702325	50702517	0.0116810556246062	-	.	gene_id "ENSRNOG00000078377"; transcript_id "ENSRNOG00000078377_tx_55"; exon_id "18_50702325_50702517_-"; exonnum "5"; txlen "2298";
18	ENSEMBL114_rn	exon	50702325	50702517	0.0116810556246062	-	.	gene_id "ENSRNOG00000078377"; transcript_id "ENSRNOG00000078377_tx_56"; exon_id "18_50702325_50702517_-"; exonnum "6"; txlen "2495";
18	ENSEMBL114_rn	exon	50702325	50702517	0.0103306448103508	-	.	gene_id "ENSRNOG00000078377"; transcript_id "ENSRNOG00000078377_tx_62"; exon_id "18_50702325_50702517_-"; exonnum "4"; txlen "2408";
18	ENSEMBL114_rn	exon	50702325	50702517	0.0103306448103508	-	.	gene_id "ENSRNOG00000078377"; transcript_id "ENSRNOG00000078377_tx_63"; exon_id "18_50702325_50702517_-"; exonnum "4"; txlen "2204";
18	ENSEMBL114_rn	exon	50702325	50702517	0.0103306448103508	-	.	gene_id "ENSRNOG00000078377"; transcript_id "ENSRNOG00000078377_tx_64"; exon_id "18_50702325_50702517_-"; exonnum "4"; txlen "2379";
18	ENSEMBL114_rn	exon	50702325	50702517	0.0103306448103508	-	.	gene_id "ENSRNOG00000078377"; transcript_id "ENSRNOG00000078377_tx_65"; exon_id "18_50702325_50702517_-"; exonnum "4"; txlen "2175";
18	ENSEMBL114_rn	exon	50702325	50702517	0.00815198579360512	-	.	gene_id "ENSRNOG00000078377"; transcript_id "ENSRNOG00000078377_tx_70"; exon_id "18_50702325_50702517_-"; exonnum "5"; txlen "2869";
18	ENSEMBL114_rn	exon	50702325	50702517	0.00815198579360512	-	.	gene_id "ENSRNOG00000078377"; transcript_id "ENSRNOG00000078377_tx_71"; exon_id "18_50702325_50702517_-"; exonnum "5"; txlen "2665";
18	ENSEMBL114_rn	exon	50702325	50702517	0.00815198579360512	-	.	gene_id "ENSRNOG00000078377"; transcript_id "ENSRNOG00000078377_tx_72"; exon_id "18_50702325_50702517_-"; exonnum "5"; txlen "2840";
18	ENSEMBL114_rn	exon	50702325	50702517	0.00815198579360512	-	.	gene_id "ENSRNOG00000078377"; transcript_id "ENSRNOG00000078377_tx_73"; exon_id "18_50702325_50702517_-"; exonnum "5"; txlen "2636";
18	ENSEMBL114_rn	exon	50702325	50702517	0.00750925004438968	-	.	gene_id "ENSRNOG00000078377"; transcript_id "ENSRNOG00000078377_tx_75"; exon_id "18_50702325_50702517_-"; exonnum "3"; txlen "2313";
18	ENSEMBL114_rn	exon	50702325	50702517	0.00750925004438968	-	.	gene_id "ENSRNOG00000078377"; transcript_id "ENSRNOG00000078377_tx_76"; exon_id "18_50702325_50702517_-"; exonnum "4"; txlen "2398";
18	ENSEMBL114_rn	exon	50702325	50702517	0.00750925004438968	-	.	gene_id "ENSRNOG00000078377"; transcript_id "ENSRNOG00000078377_tx_77"; exon_id "18_50702325_50702517_-"; exonnum "3"; txlen "2109";
18	ENSEMBL114_rn	exon	50702325	50702517	0.00750925004438968	-	.	gene_id "ENSRNOG00000078377"; transcript_id "ENSRNOG00000078377_tx_78"; exon_id "18_50702325_50702517_-"; exonnum "3"; txlen "1752";
18	ENSEMBL114_rn	exon	50702325	50702517	0.00750925004438968	-	.	gene_id "ENSRNOG00000078377"; transcript_id "ENSRNOG00000078377_tx_79"; exon_id "18_50702325_50702517_-"; exonnum "4"; txlen "2194";
18	ENSEMBL114_rn	exon	50702325	50702517	0.00750925004438968	-	.	gene_id "ENSRNOG00000078377"; transcript_id "ENSRNOG00000078377_tx_80"; exon_id "18_50702325_50702517_-"; exonnum "4"; txlen "1837";
18	ENSEMBL114_rn	exon	50702325	50702517	0.00687834763040594	-	.	gene_id "ENSRNOG00000078377"; transcript_id "ENSRNOG00000078377_tx_84"; exon_id "18_50702325_50702517_-"; exonnum "4"; txlen "2427";
18	ENSEMBL114_rn	exon	50702325	50702517	0.00687834763040594	-	.	gene_id "ENSRNOG00000078377"; transcript_id "ENSRNOG00000078377_tx_85"; exon_id "18_50702325_50702517_-"; exonnum "4"; txlen "2223";
18	ENSEMBL114_rn	exon	50702325	50702517	0.0319092678476128	-	.	gene_id "ENSRNOG00000078377"; transcript_id "ENSRNOG00000078377_tx_9"; exon_id "18_50702325_50702517_-"; exonnum "3"; txlen "3328";
18	ENSEMBL114_rn	exon	50702325	50702517	0.00522228965834058	-	.	gene_id "ENSRNOG00000078377"; transcript_id "ENSRNOG00000078377_tx_90"; exon_id "18_50702325_50702517_-"; exonnum "4"; txlen "2051";
18	ENSEMBL114_rn	exon	50702325	50702517	0.00522228965834058	-	.	gene_id "ENSRNOG00000078377"; transcript_id "ENSRNOG00000078377_tx_91"; exon_id "18_50702325_50702517_-"; exonnum "4"; txlen "1847";
18	ENSEMBL114_rn	exon	50702325	50702517	0.00522228965834058	-	.	gene_id "ENSRNOG00000078377"; transcript_id "ENSRNOG00000078377_tx_92"; exon_id "18_50702325_50702517_-"; exonnum "4"; txlen "2022";
18	ENSEMBL114_rn	exon	50702325	50702517	0.00522228965834058	-	.	gene_id "ENSRNOG00000078377"; transcript_id "ENSRNOG00000078377_tx_93"; exon_id "18_50702325_50702517_-"; exonnum "4"; txlen "1818";
18	ENSEMBL114_rn	exon	50702325	50702517	0.00510835515201021	-	.	gene_id "ENSRNOG00000078377"; transcript_id "ENSRNOG00000078377_tx_94"; exon_id "18_50702325_50702517_-"; exonnum "4"; txlen "2456";
18	ENSEMBL114_rn	exon	50702325	50702517	0.00510835515201021	-	.	gene_id "ENSRNOG00000078377"; transcript_id "ENSRNOG00000078377_tx_95"; exon_id "18_50702325_50702517_-"; exonnum "4"; txlen "2252";
18	ensembl	exon	50704973	50705138	0	-	.	gene_id "ENSRNOG00000078377"; gene_version "1"; transcript_id "ENSRNOT00000157118"; transcript_version "1"; exon_number "3"; gene_source "ensembl"; gene_biotype "lncRNA"; transcript_source "ensembl"; transcript_biotype "lncRNA"; exon_id "ENSRNOE00000683261"; exon_version "1";
18	ensembl	exon	50704973	50705138	0	-	.	gene_id "ENSRNOG00000078377"; gene_version "1"; transcript_id "ENSRNOT00000173350"; transcript_version "1"; exon_number "2"; gene_source "ensembl"; gene_biotype "lncRNA"; transcript_source "ensembl"; transcript_biotype "lncRNA"; exon_id "ENSRNOE00000683261"; exon_version "1";
18	ensembl	exon	50704973	50705138	0	-	.	gene_id "ENSRNOG00000078377"; gene_version "1"; transcript_id "ENSRNOT00000136828"; transcript_version "1"; exon_number "4"; gene_source "ensembl"; gene_biotype "lncRNA"; transcript_source "ensembl"; transcript_biotype "lncRNA"; exon_id "ENSRNOE00000683261"; exon_version "1";
18	ENSEMBL114_rn	exon	50704973	50705138	0.000409594580671423	-	.	gene_id "ENSRNOG00000078377"; transcript_id "ENSRNOG00000078377_tx_102"; exon_id "18_50704973_50705138_-"; exonnum "6"; txlen "3186";
18	ENSEMBL114_rn	exon	50704973	50705138	0.0196109041980121	-	.	gene_id "ENSRNOG00000078377"; transcript_id "ENSRNOG00000078377_tx_22"; exon_id "18_50704973_50705138_-"; exonnum "3"; txlen "3494";
18	ENSEMBL114_rn	exon	50704973	50705138	0.0196109041980121	-	.	gene_id "ENSRNOG00000078377"; transcript_id "ENSRNOG00000078377_tx_23"; exon_id "18_50704973_50705138_-"; exonnum "3"; txlen "2987";
18	ENSEMBL114_rn	exon	50704973	50705138	0.0189461277845201	-	.	gene_id "ENSRNOG00000078377"; transcript_id "ENSRNOG00000078377_tx_27"; exon_id "18_50704973_50705138_-"; exonnum "3"; txlen "3290";
18	ENSEMBL114_rn	exon	50704973	50705138	0.0189461277845201	-	.	gene_id "ENSRNOG00000078377"; transcript_id "ENSRNOG00000078377_tx_28"; exon_id "18_50704973_50705138_-"; exonnum "3"; txlen "2783";
18	ENSEMBL114_rn	exon	50704973	50705138	0.0149574693035685	-	.	gene_id "ENSRNOG00000078377"; transcript_id "ENSRNOG00000078377_tx_32"; exon_id "18_50704973_50705138_-"; exonnum "3"; txlen "2733";
18	ENSEMBL114_rn	exon	50704973	50705138	0.0149574693035685	-	.	gene_id "ENSRNOG00000078377"; transcript_id "ENSRNOG00000078377_tx_33"; exon_id "18_50704973_50705138_-"; exonnum "3"; txlen "2529";
18	ENSEMBL114_rn	exon	50704973	50705138	0.0129631400630927	-	.	gene_id "ENSRNOG00000078377"; transcript_id "ENSRNOG00000078377_tx_46"; exon_id "18_50704973_50705138_-"; exonnum "3"; txlen "2933";
18	ENSEMBL114_rn	exon	50704973	50705138	0.0129631400630927	-	.	gene_id "ENSRNOG00000078377"; transcript_id "ENSRNOG00000078377_tx_48"; exon_id "18_50704973_50705138_-"; exonnum "3"; txlen "2426";
18	ENSEMBL114_rn	exon	50704973	50705138	0.0129631400630927	-	.	gene_id "ENSRNOG00000078377"; transcript_id "ENSRNOG00000078377_tx_49"; exon_id "18_50704973_50705138_-"; exonnum "3"; txlen "2172";
18	ensembl	exon	50704973	50709265	0	-	.	gene_id "ENSRNOG00000078377"; gene_version "1"; transcript_id "ENSRNOT00000170236"; transcript_version "1"; exon_number "2"; gene_source "ensembl"; gene_biotype "lncRNA"; transcript_source "ensembl"; transcript_biotype "lncRNA"; exon_id "ENSRNOE00000691896"; exon_version "1"; tag "Ensembl_canonical";
18	ensembl	exon	50706792	50709265	0	-	.	gene_id "ENSRNOG00000078377"; gene_version "1"; transcript_id "ENSRNOT00000157118"; transcript_version "1"; exon_number "2"; gene_source "ensembl"; gene_biotype "lncRNA"; transcript_source "ensembl"; transcript_biotype "lncRNA"; exon_id "ENSRNOE00000730807"; exon_version "1";
18	ensembl	exon	50706792	50709265	0	-	.	gene_id "ENSRNOG00000078377"; gene_version "1"; transcript_id "ENSRNOT00000136828"; transcript_version "1"; exon_number "3"; gene_source "ensembl"; gene_biotype "lncRNA"; transcript_source "ensembl"; transcript_biotype "lncRNA"; exon_id "ENSRNOE00000730807"; exon_version "1";
18	sraer114_mid	exon	50708805	50709265	0.117869860379144	-	.	gene_id "ENSRNOG00000078377"; transcript_id "ENSRNOG00000078377_tx_1"; exon_id "18_50708805_50709265_-"; exonnum "2"; txlen "2462";
18	sraer114_mid	exon	50708805	50709265	0.00500616669625979	-	.	gene_id "ENSRNOG00000078377"; transcript_id "ENSRNOG00000078377_tx_100"; exon_id "18_50708805_50709265_-"; exonnum "5"; txlen "2751";
18	sraer114_mid	exon	50708805	50709265	0.00499225617128271	-	.	gene_id "ENSRNOG00000078377"; transcript_id "ENSRNOG00000078377_tx_101"; exon_id "18_50708805_50709265_-"; exonnum "4"; txlen "2917";
18	sraer114_mid	exon	50708805	50709265	0.000409594580671423	-	.	gene_id "ENSRNOG00000078377"; transcript_id "ENSRNOG00000078377_tx_102"; exon_id "18_50708805_50709265_-"; exonnum "5"; txlen "3186";
18	sraer114_mid	exon	50708805	50709265	0.0241492537868505	-	.	gene_id "ENSRNOG00000078377"; transcript_id "ENSRNOG00000078377_tx_12"; exon_id "18_50708805_50709265_-"; exonnum "2"; txlen "2655";
18	sraer114_mid	exon	50708805	50709265	0.0241492537868505	-	.	gene_id "ENSRNOG00000078377"; transcript_id "ENSRNOG00000078377_tx_13"; exon_id "18_50708805_50709265_-"; exonnum "2"; txlen "2148";
18	sraer114_mid	exon	50708805	50709265	0.0222901772693679	-	.	gene_id "ENSRNOG00000078377"; transcript_id "ENSRNOG00000078377_tx_15"; exon_id "18_50708805_50709265_-"; exonnum "3"; txlen "2154";
18	sraer114_mid	exon	50708805	50709265	0.0216052334384879	-	.	gene_id "ENSRNOG00000078377"; transcript_id "ENSRNOG00000078377_tx_16"; exon_id "18_50708805_50709265_-"; exonnum "2"; txlen "2821";
18	sraer114_mid	exon	50708805	50709265	0.0200246667850391	-	.	gene_id "ENSRNOG00000078377"; transcript_id "ENSRNOG00000078377_tx_17"; exon_id "18_50708805_50709265_-"; exonnum "2"; txlen "2704";
18	sraer114_mid	exon	50708805	50709265	0.0200246667850391	-	.	gene_id "ENSRNOG00000078377"; transcript_id "ENSRNOG00000078377_tx_18"; exon_id "18_50708805_50709265_-"; exonnum "2"; txlen "2500";
18	sraer114_mid	exon	50708805	50709265	0.0200246667850391	-	.	gene_id "ENSRNOG00000078377"; transcript_id "ENSRNOG00000078377_tx_19"; exon_id "18_50708805_50709265_-"; exonnum "3"; txlen "2774";
18	sraer114_mid	exon	50708805	50709265	0.109560155210495	-	.	gene_id "ENSRNOG00000078377"; transcript_id "ENSRNOG00000078377_tx_2"; exon_id "18_50708805_50709265_-"; exonnum "2"; txlen "2767";
18	sraer114_mid	exon	50708805	50709265	0.0200246667850391	-	.	gene_id "ENSRNOG00000078377"; transcript_id "ENSRNOG00000078377_tx_21"; exon_id "18_50708805_50709265_-"; exonnum "3"; txlen "2570";
18	sraer114_mid	exon	50708805	50709265	0.0196109041980121	-	.	gene_id "ENSRNOG00000078377"; transcript_id "ENSRNOG00000078377_tx_22"; exon_id "18_50708805_50709265_-"; exonnum "2"; txlen "3494";
18	sraer114_mid	exon	50708805	50709265	0.0196109041980121	-	.	gene_id "ENSRNOG00000078377"; transcript_id "ENSRNOG00000078377_tx_23"; exon_id "18_50708805_50709265_-"; exonnum "2"; txlen "2987";
18	sraer114_mid	exon	50708805	50709265	0.0189461277845201	-	.	gene_id "ENSRNOG00000078377"; transcript_id "ENSRNOG00000078377_tx_25"; exon_id "18_50708805_50709265_-"; exonnum "2"; txlen "3124";
18	sraer114_mid	exon	50708805	50709265	0.0189461277845201	-	.	gene_id "ENSRNOG00000078377"; transcript_id "ENSRNOG00000078377_tx_26"; exon_id "18_50708805_50709265_-"; exonnum "2"; txlen "2617";
18	sraer114_mid	exon	50708805	50709265	0.0189461277845201	-	.	gene_id "ENSRNOG00000078377"; transcript_id "ENSRNOG00000078377_tx_27"; exon_id "18_50708805_50709265_-"; exonnum "2"; txlen "3290";
18	sraer114_mid	exon	50708805	50709265	0.0189461277845201	-	.	gene_id "ENSRNOG00000078377"; transcript_id "ENSRNOG00000078377_tx_28"; exon_id "18_50708805_50709265_-"; exonnum "2"; txlen "2783";
18	sraer114_mid	exon	50708805	50709265	0.0985504573496636	-	.	gene_id "ENSRNOG00000078377"; transcript_id "ENSRNOG00000078377_tx_3"; exon_id "18_50708805_50709265_-"; exonnum "2"; txlen "1955";
18	sraer114_mid	exon	50708805	50709265	0.0149574693035685	-	.	gene_id "ENSRNOG00000078377"; transcript_id "ENSRNOG00000078377_tx_30"; exon_id "18_50708805_50709265_-"; exonnum "2"; txlen "2363";
18	sraer114_mid	exon	50708805	50709265	0.0149574693035685	-	.	gene_id "ENSRNOG00000078377"; transcript_id "ENSRNOG00000078377_tx_31"; exon_id "18_50708805_50709265_-"; exonnum "2"; txlen "2567";
18	sraer114_mid	exon	50708805	50709265	0.0149574693035685	-	.	gene_id "ENSRNOG00000078377"; transcript_id "ENSRNOG00000078377_tx_32"; exon_id "18_50708805_50709265_-"; exonnum "2"; txlen "2733";
18	sraer114_mid	exon	50708805	50709265	0.0149574693035685	-	.	gene_id "ENSRNOG00000078377"; transcript_id "ENSRNOG00000078377_tx_33"; exon_id "18_50708805_50709265_-"; exonnum "2"; txlen "2529";
18	sraer114_mid	exon	50708805	50709265	0.0149574693035685	-	.	gene_id "ENSRNOG00000078377"; transcript_id "ENSRNOG00000078377_tx_34"; exon_id "18_50708805_50709265_-"; exonnum "2"; txlen "1701";
18	sraer114_mid	exon	50708805	50709265	0.0146039092454479	-	.	gene_id "ENSRNOG00000078377"; transcript_id "ENSRNOG00000078377_tx_36"; exon_id "18_50708805_50709265_-"; exonnum "2"; txlen "2385";
18	sraer114_mid	exon	50708805	50709265	0.0146039092454479	-	.	gene_id "ENSRNOG00000078377"; transcript_id "ENSRNOG00000078377_tx_37"; exon_id "18_50708805_50709265_-"; exonnum "2"; txlen "2589";
18	sraer114_mid	exon	50708805	50709265	0.0146039092454479	-	.	gene_id "ENSRNOG00000078377"; transcript_id "ENSRNOG00000078377_tx_38"; exon_id "18_50708805_50709265_-"; exonnum "2"; txlen "2028";
18	sraer114_mid	exon	50708805	50709265	0.0902407521810144	-	.	gene_id "ENSRNOG00000078377"; transcript_id "ENSRNOG00000078377_tx_4"; exon_id "18_50708805_50709265_-"; exonnum "2"; txlen "2260";
18	sraer114_mid	exon	50708805	50709265	0.0133497778566928	-	.	gene_id "ENSRNOG00000078377"; transcript_id "ENSRNOG00000078377_tx_40"; exon_id "18_50708805_50709265_-"; exonnum "4"; txlen "2971";
18	sraer114_mid	exon	50708805	50709265	0.0133497778566928	-	.	gene_id "ENSRNOG00000078377"; transcript_id "ENSRNOG00000078377_tx_41"; exon_id "18_50708805_50709265_-"; exonnum "2"; txlen "2143";
18	sraer114_mid	exon	50708805	50709265	0.0133497778566928	-	.	gene_id "ENSRNOG00000078377"; transcript_id "ENSRNOG00000078377_tx_42"; exon_id "18_50708805_50709265_-"; exonnum "4"; txlen "2767";
18	sraer114_mid	exon	50708805	50709265	0.0133497778566928	-	.	gene_id "ENSRNOG00000078377"; transcript_id "ENSRNOG00000078377_tx_44"; exon_id "18_50708805_50709265_-"; exonnum "4"; txlen "2410";
18	sraer114_mid	exon	50708805	50709265	0.0133497778566928	-	.	gene_id "ENSRNOG00000078377"; transcript_id "ENSRNOG00000078377_tx_45"; exon_id "18_50708805_50709265_-"; exonnum "3"; txlen "2213";
18	sraer114_mid	exon	50708805	50709265	0.0129631400630927	-	.	gene_id "ENSRNOG00000078377"; transcript_id "ENSRNOG00000078377_tx_46"; exon_id "18_50708805_50709265_-"; exonnum "2"; txlen "2933";
18	sraer114_mid	exon	50708805	50709265	0.0129631400630927	-	.	gene_id "ENSRNOG00000078377"; transcript_id "ENSRNOG00000078377_tx_47"; exon_id "18_50708805_50709265_-"; exonnum "2"; txlen "2006";
18	sraer114_mid	exon	50708805	50709265	0.0129631400630927	-	.	gene_id "ENSRNOG00000078377"; transcript_id "ENSRNOG00000078377_tx_48"; exon_id "18_50708805_50709265_-"; exonnum "2"; txlen "2426";
18	sraer114_mid	exon	50708805	50709265	0.0129631400630927	-	.	gene_id "ENSRNOG00000078377"; transcript_id "ENSRNOG00000078377_tx_49"; exon_id "18_50708805_50709265_-"; exonnum "2"; txlen "2172";
18	sraer114_mid	exon	50708805	50709265	0.0116810556246062	-	.	gene_id "ENSRNOG00000078377"; transcript_id "ENSRNOG00000078377_tx_51"; exon_id "18_50708805_50709265_-"; exonnum "4"; txlen "2859";
18	sraer114_mid	exon	50708805	50709265	0.0116810556246062	-	.	gene_id "ENSRNOG00000078377"; transcript_id "ENSRNOG00000078377_tx_52"; exon_id "18_50708805_50709265_-"; exonnum "5"; txlen "3056";
18	sraer114_mid	exon	50708805	50709265	0.0116810556246062	-	.	gene_id "ENSRNOG00000078377"; transcript_id "ENSRNOG00000078377_tx_53"; exon_id "18_50708805_50709265_-"; exonnum "4"; txlen "2655";
18	sraer114_mid	exon	50708805	50709265	0.0116810556246062	-	.	gene_id "ENSRNOG00000078377"; transcript_id "ENSRNOG00000078377_tx_54"; exon_id "18_50708805_50709265_-"; exonnum "5"; txlen "2852";
18	sraer114_mid	exon	50708805	50709265	0.0116810556246062	-	.	gene_id "ENSRNOG00000078377"; transcript_id "ENSRNOG00000078377_tx_55"; exon_id "18_50708805_50709265_-"; exonnum "4"; txlen "2298";
18	sraer114_mid	exon	50708805	50709265	0.0116810556246062	-	.	gene_id "ENSRNOG00000078377"; transcript_id "ENSRNOG00000078377_tx_56"; exon_id "18_50708805_50709265_-"; exonnum "5"; txlen "2495";
18	sraer114_mid	exon	50708805	50709265	0.00815198579360512	-	.	gene_id "ENSRNOG00000078377"; transcript_id "ENSRNOG00000078377_tx_70"; exon_id "18_50708805_50709265_-"; exonnum "4"; txlen "2869";
18	sraer114_mid	exon	50708805	50709265	0.00815198579360512	-	.	gene_id "ENSRNOG00000078377"; transcript_id "ENSRNOG00000078377_tx_71"; exon_id "18_50708805_50709265_-"; exonnum "4"; txlen "2665";
18	sraer114_mid	exon	50708805	50709265	0.00815198579360512	-	.	gene_id "ENSRNOG00000078377"; transcript_id "ENSRNOG00000078377_tx_72"; exon_id "18_50708805_50709265_-"; exonnum "4"; txlen "2840";
18	sraer114_mid	exon	50708805	50709265	0.00815198579360512	-	.	gene_id "ENSRNOG00000078377"; transcript_id "ENSRNOG00000078377_tx_73"; exon_id "18_50708805_50709265_-"; exonnum "4"; txlen "2636";
18	sraer114_mid	exon	50708805	50709265	0.0319092678476128	-	.	gene_id "ENSRNOG00000078377"; transcript_id "ENSRNOG00000078377_tx_9"; exon_id "18_50708805_50709265_-"; exonnum "2"; txlen "3328";
18	sraer114_mid	exon	50708805	50709265	0.00500616669625979	-	.	gene_id "ENSRNOG00000078377"; transcript_id "ENSRNOG00000078377_tx_96"; exon_id "18_50708805_50709265_-"; exonnum "2"; txlen "2399";
18	sraer114_mid	exon	50708805	50709265	0.00500616669625979	-	.	gene_id "ENSRNOG00000078377"; transcript_id "ENSRNOG00000078377_tx_97"; exon_id "18_50708805_50709265_-"; exonnum "3"; txlen "2469";
18	sraer114_mid	exon	50708805	50709265	0.00500616669625979	-	.	gene_id "ENSRNOG00000078377"; transcript_id "ENSRNOG00000078377_tx_98"; exon_id "18_50708805_50709265_-"; exonnum "4"; txlen "2666";
18	sraer114_mid	exon	50708805	50709265	0.00500616669625979	-	.	gene_id "ENSRNOG00000078377"; transcript_id "ENSRNOG00000078377_tx_99"; exon_id "18_50708805_50709265_-"; exonnum "4"; txlen "2554";
18	ensembl	exon	50711148	50711198	0	-	.	gene_id "ENSRNOG00000078377"; gene_version "1"; transcript_id "ENSRNOT00000136828"; transcript_version "1"; exon_number "2"; gene_source "ensembl"; gene_biotype "lncRNA"; transcript_source "ensembl"; transcript_biotype "lncRNA"; exon_id "ENSRNOE00000721111"; exon_version "1";
18	ENSEMBL114_rn	exon	50711148	50711198	0.0149574693035685	-	.	gene_id "ENSRNOG00000078377"; transcript_id "ENSRNOG00000078377_tx_30"; exon_id "18_50711148_50711198_-"; exonnum "1"; txlen "2363";
18	ENSEMBL114_rn	exon	50711148	50711198	0.0149574693035685	-	.	gene_id "ENSRNOG00000078377"; transcript_id "ENSRNOG00000078377_tx_31"; exon_id "18_50711148_50711198_-"; exonnum "1"; txlen "2567";
18	ENSEMBL114_rn	exon	50711148	50711198	0.0149574693035685	-	.	gene_id "ENSRNOG00000078377"; transcript_id "ENSRNOG00000078377_tx_32"; exon_id "18_50711148_50711198_-"; exonnum "1"; txlen "2733";
18	ENSEMBL114_rn	exon	50711148	50711198	0.0149574693035685	-	.	gene_id "ENSRNOG00000078377"; transcript_id "ENSRNOG00000078377_tx_33"; exon_id "18_50711148_50711198_-"; exonnum "1"; txlen "2529";
18	ENSEMBL114_rn	exon	50711148	50711198	0.0149574693035685	-	.	gene_id "ENSRNOG00000078377"; transcript_id "ENSRNOG00000078377_tx_34"; exon_id "18_50711148_50711198_-"; exonnum "1"; txlen "1701";
18	ENSEMBL114_rn	exon	50711148	50711198	0.0129631400630927	-	.	gene_id "ENSRNOG00000078377"; transcript_id "ENSRNOG00000078377_tx_47"; exon_id "18_50711148_50711198_-"; exonnum "1"; txlen "2006";
18	ENSEMBL114_rn	exon	50711148	50711198	0.0129631400630927	-	.	gene_id "ENSRNOG00000078377"; transcript_id "ENSRNOG00000078377_tx_49"; exon_id "18_50711148_50711198_-"; exonnum "1"; txlen "2172";
18	ensembl	exon	50712282	50713093	0	-	.	gene_id "ENSRNOG00000078377"; gene_version "1"; transcript_id "ENSRNOT00000170236"; transcript_version "1"; exon_number "1"; gene_source "ensembl"; gene_biotype "lncRNA"; transcript_source "ensembl"; transcript_biotype "lncRNA"; exon_id "ENSRNOE00000761338"; exon_version "1"; tag "Ensembl_canonical";
18	ENSEMBL114_rn	exon	50712282	50713093	0.117869860379144	-	.	gene_id "ENSRNOG00000078377"; transcript_id "ENSRNOG00000078377_tx_1"; exon_id "18_50712282_50713093_-"; exonnum "1"; txlen "2462";
18	ENSEMBL114_rn	exon	50712282	50713093	0.0241492537868505	-	.	gene_id "ENSRNOG00000078377"; transcript_id "ENSRNOG00000078377_tx_12"; exon_id "18_50712282_50713093_-"; exonnum "1"; txlen "2655";
18	ENSEMBL114_rn	exon	50712282	50713093	0.109560155210495	-	.	gene_id "ENSRNOG00000078377"; transcript_id "ENSRNOG00000078377_tx_2"; exon_id "18_50712282_50713093_-"; exonnum "1"; txlen "2767";
18	ENSEMBL114_rn	exon	50712282	50713093	0.0196109041980121	-	.	gene_id "ENSRNOG00000078377"; transcript_id "ENSRNOG00000078377_tx_22"; exon_id "18_50712282_50713093_-"; exonnum "1"; txlen "3494";
18	ENSEMBL114_rn	exon	50712282	50713093	0.0189461277845201	-	.	gene_id "ENSRNOG00000078377"; transcript_id "ENSRNOG00000078377_tx_25"; exon_id "18_50712282_50713093_-"; exonnum "1"; txlen "3124";
18	ENSEMBL114_rn	exon	50712282	50713093	0.0189461277845201	-	.	gene_id "ENSRNOG00000078377"; transcript_id "ENSRNOG00000078377_tx_27"; exon_id "18_50712282_50713093_-"; exonnum "1"; txlen "3290";
18	ENSEMBL114_rn	exon	50712282	50713093	0.0129631400630927	-	.	gene_id "ENSRNOG00000078377"; transcript_id "ENSRNOG00000078377_tx_46"; exon_id "18_50712282_50713093_-"; exonnum "1"; txlen "2933";
18	ENSEMBL114_rn	exon	50712282	50713093	0.0319092678476128	-	.	gene_id "ENSRNOG00000078377"; transcript_id "ENSRNOG00000078377_tx_9"; exon_id "18_50712282_50713093_-"; exonnum "1"; txlen "3328";
18	ensembl	exon	50712736	50713040	0	-	.	gene_id "ENSRNOG00000078377"; gene_version "1"; transcript_id "ENSRNOT00000136828"; transcript_version "1"; exon_number "1"; gene_source "ensembl"; gene_biotype "lncRNA"; transcript_source "ensembl"; transcript_biotype "lncRNA"; exon_id "ENSRNOE00000773657"; exon_version "1";
18	ENSEMBL114_rn	exon	50712736	50713040	0.0241492537868505	-	.	gene_id "ENSRNOG00000078377"; transcript_id "ENSRNOG00000078377_tx_13"; exon_id "18_50712736_50713040_-"; exonnum "1"; txlen "2148";
18	ENSEMBL114_rn	exon	50712736	50713040	0.0216052334384879	-	.	gene_id "ENSRNOG00000078377"; transcript_id "ENSRNOG00000078377_tx_16"; exon_id "18_50712736_50713040_-"; exonnum "1"; txlen "2821";
18	ENSEMBL114_rn	exon	50712736	50713040	0.0196109041980121	-	.	gene_id "ENSRNOG00000078377"; transcript_id "ENSRNOG00000078377_tx_23"; exon_id "18_50712736_50713040_-"; exonnum "1"; txlen "2987";
18	ENSEMBL114_rn	exon	50712736	50713040	0.0189461277845201	-	.	gene_id "ENSRNOG00000078377"; transcript_id "ENSRNOG00000078377_tx_26"; exon_id "18_50712736_50713040_-"; exonnum "1"; txlen "2617";
18	ENSEMBL114_rn	exon	50712736	50713040	0.0189461277845201	-	.	gene_id "ENSRNOG00000078377"; transcript_id "ENSRNOG00000078377_tx_28"; exon_id "18_50712736_50713040_-"; exonnum "1"; txlen "2783";
18	ENSEMBL114_rn	exon	50712736	50713040	0.0985504573496636	-	.	gene_id "ENSRNOG00000078377"; transcript_id "ENSRNOG00000078377_tx_3"; exon_id "18_50712736_50713040_-"; exonnum "1"; txlen "1955";
18	ENSEMBL114_rn	exon	50712736	50713040	0.0902407521810144	-	.	gene_id "ENSRNOG00000078377"; transcript_id "ENSRNOG00000078377_tx_4"; exon_id "18_50712736_50713040_-"; exonnum "1"; txlen "2260";
18	ENSEMBL114_rn	exon	50712736	50713040	0.0129631400630927	-	.	gene_id "ENSRNOG00000078377"; transcript_id "ENSRNOG00000078377_tx_48"; exon_id "18_50712736_50713040_-"; exonnum "1"; txlen "2426";
18	ensembl	exon	50712736	50713093	0	-	.	gene_id "ENSRNOG00000078377"; gene_version "1"; transcript_id "ENSRNOT00000160227"; transcript_version "1"; exon_number "1"; gene_source "ensembl"; gene_biotype "lncRNA"; transcript_source "ensembl"; transcript_biotype "lncRNA"; exon_id "ENSRNOE00000814059"; exon_version "1";
18	ensembl	exon	50713566	50713639	0	-	.	gene_id "ENSRNOG00000078377"; gene_version "1"; transcript_id "ENSRNOT00000157118"; transcript_version "1"; exon_number "1"; gene_source "ensembl"; gene_biotype "lncRNA"; transcript_source "ensembl"; transcript_biotype "lncRNA"; exon_id "ENSRNOE00000812834"; exon_version "1";
18	sraer114_mid	exon	50720204	50720400	0.00500616669625979	-	.	gene_id "ENSRNOG00000078377"; transcript_id "ENSRNOG00000078377_tx_100"; exon_id "18_50720204_50720400_-"; exonnum "4"; txlen "2751";
18	sraer114_mid	exon	50720204	50720400	0.0133497778566928	-	.	gene_id "ENSRNOG00000078377"; transcript_id "ENSRNOG00000078377_tx_40"; exon_id "18_50720204_50720400_-"; exonnum "3"; txlen "2971";
18	sraer114_mid	exon	50720204	50720400	0.0133497778566928	-	.	gene_id "ENSRNOG00000078377"; transcript_id "ENSRNOG00000078377_tx_42"; exon_id "18_50720204_50720400_-"; exonnum "3"; txlen "2767";
18	sraer114_mid	exon	50720204	50720400	0.0133497778566928	-	.	gene_id "ENSRNOG00000078377"; transcript_id "ENSRNOG00000078377_tx_44"; exon_id "18_50720204_50720400_-"; exonnum "3"; txlen "2410";
18	sraer114_mid	exon	50720204	50720400	0.0116810556246062	-	.	gene_id "ENSRNOG00000078377"; transcript_id "ENSRNOG00000078377_tx_52"; exon_id "18_50720204_50720400_-"; exonnum "4"; txlen "3056";
18	sraer114_mid	exon	50720204	50720400	0.0116810556246062	-	.	gene_id "ENSRNOG00000078377"; transcript_id "ENSRNOG00000078377_tx_54"; exon_id "18_50720204_50720400_-"; exonnum "4"; txlen "2852";
18	sraer114_mid	exon	50720204	50720400	0.0116810556246062	-	.	gene_id "ENSRNOG00000078377"; transcript_id "ENSRNOG00000078377_tx_56"; exon_id "18_50720204_50720400_-"; exonnum "4"; txlen "2495";
18	sraer114_mid	exon	50720204	50720400	0.00500616669625979	-	.	gene_id "ENSRNOG00000078377"; transcript_id "ENSRNOG00000078377_tx_98"; exon_id "18_50720204_50720400_-"; exonnum "3"; txlen "2666";
18	sraer114_mid	exon	50724348	50724417	0.00500616669625979	-	.	gene_id "ENSRNOG00000078377"; transcript_id "ENSRNOG00000078377_tx_100"; exon_id "18_50724348_50724417_-"; exonnum "3"; txlen "2751";
18	sraer114_mid	exon	50724348	50724417	0.0200246667850391	-	.	gene_id "ENSRNOG00000078377"; transcript_id "ENSRNOG00000078377_tx_19"; exon_id "18_50724348_50724417_-"; exonnum "2"; txlen "2774";
18	sraer114_mid	exon	50724348	50724417	0.0200246667850391	-	.	gene_id "ENSRNOG00000078377"; transcript_id "ENSRNOG00000078377_tx_21"; exon_id "18_50724348_50724417_-"; exonnum "2"; txlen "2570";
18	sraer114_mid	exon	50724348	50724417	0.0133497778566928	-	.	gene_id "ENSRNOG00000078377"; transcript_id "ENSRNOG00000078377_tx_40"; exon_id "18_50724348_50724417_-"; exonnum "2"; txlen "2971";
18	sraer114_mid	exon	50724348	50724417	0.0133497778566928	-	.	gene_id "ENSRNOG00000078377"; transcript_id "ENSRNOG00000078377_tx_42"; exon_id "18_50724348_50724417_-"; exonnum "2"; txlen "2767";
18	sraer114_mid	exon	50724348	50724417	0.0133497778566928	-	.	gene_id "ENSRNOG00000078377"; transcript_id "ENSRNOG00000078377_tx_44"; exon_id "18_50724348_50724417_-"; exonnum "2"; txlen "2410";
18	sraer114_mid	exon	50724348	50724417	0.0133497778566928	-	.	gene_id "ENSRNOG00000078377"; transcript_id "ENSRNOG00000078377_tx_45"; exon_id "18_50724348_50724417_-"; exonnum "2"; txlen "2213";
18	sraer114_mid	exon	50724348	50724417	0.0116810556246062	-	.	gene_id "ENSRNOG00000078377"; transcript_id "ENSRNOG00000078377_tx_51"; exon_id "18_50724348_50724417_-"; exonnum "3"; txlen "2859";
18	sraer114_mid	exon	50724348	50724417	0.0116810556246062	-	.	gene_id "ENSRNOG00000078377"; transcript_id "ENSRNOG00000078377_tx_52"; exon_id "18_50724348_50724417_-"; exonnum "3"; txlen "3056";
18	sraer114_mid	exon	50724348	50724417	0.0116810556246062	-	.	gene_id "ENSRNOG00000078377"; transcript_id "ENSRNOG00000078377_tx_53"; exon_id "18_50724348_50724417_-"; exonnum "3"; txlen "2655";
18	sraer114_mid	exon	50724348	50724417	0.0116810556246062	-	.	gene_id "ENSRNOG00000078377"; transcript_id "ENSRNOG00000078377_tx_54"; exon_id "18_50724348_50724417_-"; exonnum "3"; txlen "2852";
18	sraer114_mid	exon	50724348	50724417	0.0116810556246062	-	.	gene_id "ENSRNOG00000078377"; transcript_id "ENSRNOG00000078377_tx_55"; exon_id "18_50724348_50724417_-"; exonnum "3"; txlen "2298";
18	sraer114_mid	exon	50724348	50724417	0.0116810556246062	-	.	gene_id "ENSRNOG00000078377"; transcript_id "ENSRNOG00000078377_tx_56"; exon_id "18_50724348_50724417_-"; exonnum "3"; txlen "2495";
18	sraer114_mid	exon	50724348	50724417	0.0100123333925196	-	.	gene_id "ENSRNOG00000078377"; transcript_id "ENSRNOG00000078377_tx_66"; exon_id "18_50724348_50724417_-"; exonnum "2"; txlen "1804";
18	sraer114_mid	exon	50724348	50724417	0.0100123333925196	-	.	gene_id "ENSRNOG00000078377"; transcript_id "ENSRNOG00000078377_tx_67"; exon_id "18_50724348_50724417_-"; exonnum "3"; txlen "1889";
18	sraer114_mid	exon	50724348	50724417	0.00750925004438968	-	.	gene_id "ENSRNOG00000078377"; transcript_id "ENSRNOG00000078377_tx_75"; exon_id "18_50724348_50724417_-"; exonnum "2"; txlen "2313";
18	sraer114_mid	exon	50724348	50724417	0.00750925004438968	-	.	gene_id "ENSRNOG00000078377"; transcript_id "ENSRNOG00000078377_tx_76"; exon_id "18_50724348_50724417_-"; exonnum "3"; txlen "2398";
18	sraer114_mid	exon	50724348	50724417	0.00750925004438968	-	.	gene_id "ENSRNOG00000078377"; transcript_id "ENSRNOG00000078377_tx_77"; exon_id "18_50724348_50724417_-"; exonnum "2"; txlen "2109";
18	sraer114_mid	exon	50724348	50724417	0.00750925004438968	-	.	gene_id "ENSRNOG00000078377"; transcript_id "ENSRNOG00000078377_tx_78"; exon_id "18_50724348_50724417_-"; exonnum "2"; txlen "1752";
18	sraer114_mid	exon	50724348	50724417	0.00750925004438968	-	.	gene_id "ENSRNOG00000078377"; transcript_id "ENSRNOG00000078377_tx_79"; exon_id "18_50724348_50724417_-"; exonnum "3"; txlen "2194";
18	sraer114_mid	exon	50724348	50724417	0.00750925004438968	-	.	gene_id "ENSRNOG00000078377"; transcript_id "ENSRNOG00000078377_tx_80"; exon_id "18_50724348_50724417_-"; exonnum "3"; txlen "1837";
18	sraer114_mid	exon	50724348	50724417	0.00500616669625979	-	.	gene_id "ENSRNOG00000078377"; transcript_id "ENSRNOG00000078377_tx_97"; exon_id "18_50724348_50724417_-"; exonnum "2"; txlen "2469";
18	sraer114_mid	exon	50724348	50724417	0.00500616669625979	-	.	gene_id "ENSRNOG00000078377"; transcript_id "ENSRNOG00000078377_tx_98"; exon_id "18_50724348_50724417_-"; exonnum "2"; txlen "2666";
18	sraer114_mid	exon	50724348	50724417	0.00500616669625979	-	.	gene_id "ENSRNOG00000078377"; transcript_id "ENSRNOG00000078377_tx_99"; exon_id "18_50724348_50724417_-"; exonnum "3"; txlen "2554";
18	sraer114_mid	exon	50725716	50725800	0.00500616669625979	-	.	gene_id "ENSRNOG00000078377"; transcript_id "ENSRNOG00000078377_tx_100"; exon_id "18_50725716_50725800_-"; exonnum "2"; txlen "2751";
18	sraer114_mid	exon	50725716	50725800	0.0116810556246062	-	.	gene_id "ENSRNOG00000078377"; transcript_id "ENSRNOG00000078377_tx_51"; exon_id "18_50725716_50725800_-"; exonnum "2"; txlen "2859";
18	sraer114_mid	exon	50725716	50725800	0.0116810556246062	-	.	gene_id "ENSRNOG00000078377"; transcript_id "ENSRNOG00000078377_tx_52"; exon_id "18_50725716_50725800_-"; exonnum "2"; txlen "3056";
18	sraer114_mid	exon	50725716	50725800	0.0116810556246062	-	.	gene_id "ENSRNOG00000078377"; transcript_id "ENSRNOG00000078377_tx_53"; exon_id "18_50725716_50725800_-"; exonnum "2"; txlen "2655";
18	sraer114_mid	exon	50725716	50725800	0.0116810556246062	-	.	gene_id "ENSRNOG00000078377"; transcript_id "ENSRNOG00000078377_tx_54"; exon_id "18_50725716_50725800_-"; exonnum "2"; txlen "2852";
18	sraer114_mid	exon	50725716	50725800	0.0116810556246062	-	.	gene_id "ENSRNOG00000078377"; transcript_id "ENSRNOG00000078377_tx_55"; exon_id "18_50725716_50725800_-"; exonnum "2"; txlen "2298";
18	sraer114_mid	exon	50725716	50725800	0.0116810556246062	-	.	gene_id "ENSRNOG00000078377"; transcript_id "ENSRNOG00000078377_tx_56"; exon_id "18_50725716_50725800_-"; exonnum "2"; txlen "2495";
18	sraer114_mid	exon	50725716	50725800	0.0100123333925196	-	.	gene_id "ENSRNOG00000078377"; transcript_id "ENSRNOG00000078377_tx_67"; exon_id "18_50725716_50725800_-"; exonnum "2"; txlen "1889";
18	sraer114_mid	exon	50725716	50725800	0.00750925004438968	-	.	gene_id "ENSRNOG00000078377"; transcript_id "ENSRNOG00000078377_tx_76"; exon_id "18_50725716_50725800_-"; exonnum "2"; txlen "2398";
18	sraer114_mid	exon	50725716	50725800	0.00750925004438968	-	.	gene_id "ENSRNOG00000078377"; transcript_id "ENSRNOG00000078377_tx_79"; exon_id "18_50725716_50725800_-"; exonnum "2"; txlen "2194";
18	sraer114_mid	exon	50725716	50725800	0.00750925004438968	-	.	gene_id "ENSRNOG00000078377"; transcript_id "ENSRNOG00000078377_tx_80"; exon_id "18_50725716_50725800_-"; exonnum "2"; txlen "1837";
18	sraer114_mid	exon	50725716	50725800	0.00500616669625979	-	.	gene_id "ENSRNOG00000078377"; transcript_id "ENSRNOG00000078377_tx_99"; exon_id "18_50725716_50725800_-"; exonnum "2"; txlen "2554";
18	sraer114_ss	exon	50726252	50726439	0.0308675841530138	-	.	gene_id "ENSRNOG00000078377"; transcript_id "ENSRNOG00000078377_tx_10"; exon_id "18_50726252_50726439_-"; exonnum "1"; txlen "1938";
18	sraer114_ss	exon	50726252	50726439	0.00500616669625979	-	.	gene_id "ENSRNOG00000078377"; transcript_id "ENSRNOG00000078377_tx_100"; exon_id "18_50726252_50726439_-"; exonnum "1"; txlen "2751";
18	sraer114_ss	exon	50726252	50726439	0.0233621112492123	-	.	gene_id "ENSRNOG00000078377"; transcript_id "ENSRNOG00000078377_tx_14"; exon_id "18_50726252_50726439_-"; exonnum "1"; txlen "2243";
18	sraer114_ss	exon	50726252	50726439	0.0200246667850391	-	.	gene_id "ENSRNOG00000078377"; transcript_id "ENSRNOG00000078377_tx_17"; exon_id "18_50726252_50726439_-"; exonnum "1"; txlen "2704";
18	sraer114_ss	exon	50726252	50726439	0.0200246667850391	-	.	gene_id "ENSRNOG00000078377"; transcript_id "ENSRNOG00000078377_tx_18"; exon_id "18_50726252_50726439_-"; exonnum "1"; txlen "2500";
18	sraer114_ss	exon	50726252	50726439	0.0200246667850391	-	.	gene_id "ENSRNOG00000078377"; transcript_id "ENSRNOG00000078377_tx_19"; exon_id "18_50726252_50726439_-"; exonnum "1"; txlen "2774";
18	sraer114_ss	exon	50726252	50726439	0.0200246667850391	-	.	gene_id "ENSRNOG00000078377"; transcript_id "ENSRNOG00000078377_tx_20"; exon_id "18_50726252_50726439_-"; exonnum "1"; txlen "2039";
18	sraer114_ss	exon	50726252	50726439	0.0200246667850391	-	.	gene_id "ENSRNOG00000078377"; transcript_id "ENSRNOG00000078377_tx_21"; exon_id "18_50726252_50726439_-"; exonnum "1"; txlen "2570";
18	sraer114_ss	exon	50726252	50726439	0.0133497778566928	-	.	gene_id "ENSRNOG00000078377"; transcript_id "ENSRNOG00000078377_tx_40"; exon_id "18_50726252_50726439_-"; exonnum "1"; txlen "2971";
18	sraer114_ss	exon	50726252	50726439	0.0133497778566928	-	.	gene_id "ENSRNOG00000078377"; transcript_id "ENSRNOG00000078377_tx_41"; exon_id "18_50726252_50726439_-"; exonnum "1"; txlen "2143";
18	sraer114_ss	exon	50726252	50726439	0.0133497778566928	-	.	gene_id "ENSRNOG00000078377"; transcript_id "ENSRNOG00000078377_tx_42"; exon_id "18_50726252_50726439_-"; exonnum "1"; txlen "2767";
18	sraer114_ss	exon	50726252	50726439	0.0133497778566928	-	.	gene_id "ENSRNOG00000078377"; transcript_id "ENSRNOG00000078377_tx_43"; exon_id "18_50726252_50726439_-"; exonnum "1"; txlen "1682";
18	sraer114_ss	exon	50726252	50726439	0.0133497778566928	-	.	gene_id "ENSRNOG00000078377"; transcript_id "ENSRNOG00000078377_tx_44"; exon_id "18_50726252_50726439_-"; exonnum "1"; txlen "2410";
18	sraer114_ss	exon	50726252	50726439	0.0133497778566928	-	.	gene_id "ENSRNOG00000078377"; transcript_id "ENSRNOG00000078377_tx_45"; exon_id "18_50726252_50726439_-"; exonnum "1"; txlen "2213";
18	sraer114_ss	exon	50726252	50726439	0.043426263037698	-	.	gene_id "ENSRNOG00000078377"; transcript_id "ENSRNOG00000078377_tx_5"; exon_id "18_50726252_50726439_-"; exonnum "1"; txlen "1734";
18	sraer114_ss	exon	50726252	50726439	0.0116810556246062	-	.	gene_id "ENSRNOG00000078377"; transcript_id "ENSRNOG00000078377_tx_51"; exon_id "18_50726252_50726439_-"; exonnum "1"; txlen "2859";
18	sraer114_ss	exon	50726252	50726439	0.0116810556246062	-	.	gene_id "ENSRNOG00000078377"; transcript_id "ENSRNOG00000078377_tx_52"; exon_id "18_50726252_50726439_-"; exonnum "1"; txlen "3056";
18	sraer114_ss	exon	50726252	50726439	0.0116810556246062	-	.	gene_id "ENSRNOG00000078377"; transcript_id "ENSRNOG00000078377_tx_53"; exon_id "18_50726252_50726439_-"; exonnum "1"; txlen "2655";
18	sraer114_ss	exon	50726252	50726439	0.0116810556246062	-	.	gene_id "ENSRNOG00000078377"; transcript_id "ENSRNOG00000078377_tx_54"; exon_id "18_50726252_50726439_-"; exonnum "1"; txlen "2852";
18	sraer114_ss	exon	50726252	50726439	0.0116810556246062	-	.	gene_id "ENSRNOG00000078377"; transcript_id "ENSRNOG00000078377_tx_55"; exon_id "18_50726252_50726439_-"; exonnum "1"; txlen "2298";
18	sraer114_ss	exon	50726252	50726439	0.0116810556246062	-	.	gene_id "ENSRNOG00000078377"; transcript_id "ENSRNOG00000078377_tx_56"; exon_id "18_50726252_50726439_-"; exonnum "1"; txlen "2495";
18	sraer114_ss	exon	50726252	50726439	0.0100123333925196	-	.	gene_id "ENSRNOG00000078377"; transcript_id "ENSRNOG00000078377_tx_66"; exon_id "18_50726252_50726439_-"; exonnum "1"; txlen "1804";
18	sraer114_ss	exon	50726252	50726439	0.0100123333925196	-	.	gene_id "ENSRNOG00000078377"; transcript_id "ENSRNOG00000078377_tx_67"; exon_id "18_50726252_50726439_-"; exonnum "1"; txlen "1889";
18	sraer114_ss	exon	50726252	50726439	0.00750925004438968	-	.	gene_id "ENSRNOG00000078377"; transcript_id "ENSRNOG00000078377_tx_75"; exon_id "18_50726252_50726439_-"; exonnum "1"; txlen "2313";
18	sraer114_ss	exon	50726252	50726439	0.00750925004438968	-	.	gene_id "ENSRNOG00000078377"; transcript_id "ENSRNOG00000078377_tx_76"; exon_id "18_50726252_50726439_-"; exonnum "1"; txlen "2398";
18	sraer114_ss	exon	50726252	50726439	0.00750925004438968	-	.	gene_id "ENSRNOG00000078377"; transcript_id "ENSRNOG00000078377_tx_77"; exon_id "18_50726252_50726439_-"; exonnum "1"; txlen "2109";
18	sraer114_ss	exon	50726252	50726439	0.00750925004438968	-	.	gene_id "ENSRNOG00000078377"; transcript_id "ENSRNOG00000078377_tx_78"; exon_id "18_50726252_50726439_-"; exonnum "1"; txlen "1752";
18	sraer114_ss	exon	50726252	50726439	0.00750925004438968	-	.	gene_id "ENSRNOG00000078377"; transcript_id "ENSRNOG00000078377_tx_79"; exon_id "18_50726252_50726439_-"; exonnum "1"; txlen "2194";
18	sraer114_ss	exon	50726252	50726439	0.0325400835256886	-	.	gene_id "ENSRNOG00000078377"; transcript_id "ENSRNOG00000078377_tx_8"; exon_id "18_50726252_50726439_-"; exonnum "1"; txlen "1377";
18	sraer114_ss	exon	50726252	50726439	0.00750925004438968	-	.	gene_id "ENSRNOG00000078377"; transcript_id "ENSRNOG00000078377_tx_80"; exon_id "18_50726252_50726439_-"; exonnum "1"; txlen "1837";
18	sraer114_ss	exon	50726252	50726439	0.00500616669625979	-	.	gene_id "ENSRNOG00000078377"; transcript_id "ENSRNOG00000078377_tx_96"; exon_id "18_50726252_50726439_-"; exonnum "1"; txlen "2399";
18	sraer114_ss	exon	50726252	50726439	0.00500616669625979	-	.	gene_id "ENSRNOG00000078377"; transcript_id "ENSRNOG00000078377_tx_97"; exon_id "18_50726252_50726439_-"; exonnum "1"; txlen "2469";
18	sraer114_ss	exon	50726252	50726439	0.00500616669625979	-	.	gene_id "ENSRNOG00000078377"; transcript_id "ENSRNOG00000078377_tx_98"; exon_id "18_50726252_50726439_-"; exonnum "1"; txlen "2666";
18	sraer114_ss	exon	50726252	50726439	0.00500616669625979	-	.	gene_id "ENSRNOG00000078377"; transcript_id "ENSRNOG00000078377_tx_99"; exon_id "18_50726252_50726439_-"; exonnum "1"; txlen "2554";
18	ensembl	exon	50764602	50764674	0	-	.	gene_id "ENSRNOG00000078377"; gene_version "1"; transcript_id "ENSRNOT00000173350"; transcript_version "1"; exon_number "1"; gene_source "ensembl"; gene_biotype "lncRNA"; transcript_source "ensembl"; transcript_biotype "lncRNA"; exon_id "ENSRNOE00000774044"; exon_version "1";
18	ENSEMBL114_rn	exon	50764602	50764674	0.0146039092454479	-	.	gene_id "ENSRNOG00000078377"; transcript_id "ENSRNOG00000078377_tx_36"; exon_id "18_50764602_50764674_-"; exonnum "1"; txlen "2385";
18	ENSEMBL114_rn	exon	50764602	50764674	0.0146039092454479	-	.	gene_id "ENSRNOG00000078377"; transcript_id "ENSRNOG00000078377_tx_37"; exon_id "18_50764602_50764674_-"; exonnum "1"; txlen "2589";
18	ENSEMBL114_rn	exon	50764602	50764674	0.0146039092454479	-	.	gene_id "ENSRNOG00000078377"; transcript_id "ENSRNOG00000078377_tx_38"; exon_id "18_50764602_50764674_-"; exonnum "1"; txlen "2028";
18	sraer114_mid	exon	50766393	50766476	0.00499225617128271	-	.	gene_id "ENSRNOG00000078377"; transcript_id "ENSRNOG00000078377_tx_101"; exon_id "18_50766393_50766476_-"; exonnum "3"; txlen "2917";
18	sraer114_mid	exon	50766393	50766476	0.000409594580671423	-	.	gene_id "ENSRNOG00000078377"; transcript_id "ENSRNOG00000078377_tx_102"; exon_id "18_50766393_50766476_-"; exonnum "4"; txlen "3186";
18	sraer114_mid	exon	50766393	50766476	0.0222901772693679	-	.	gene_id "ENSRNOG00000078377"; transcript_id "ENSRNOG00000078377_tx_15"; exon_id "18_50766393_50766476_-"; exonnum "2"; txlen "2154";
18	sraer114_mid	exon	50766393	50766476	0.0146366640070747	-	.	gene_id "ENSRNOG00000078377"; transcript_id "ENSRNOG00000078377_tx_35"; exon_id "18_50766393_50766476_-"; exonnum "3"; txlen "1590";
18	sraer114_mid	exon	50766393	50766476	0.0142006274073778	-	.	gene_id "ENSRNOG00000078377"; transcript_id "ENSRNOG00000078377_tx_39"; exon_id "18_50766393_50766476_-"; exonnum "3"; txlen "1513";
18	sraer114_mid	exon	50766393	50766476	0.011993460623149	-	.	gene_id "ENSRNOG00000078377"; transcript_id "ENSRNOG00000078377_tx_50"; exon_id "18_50766393_50766476_-"; exonnum "3"; txlen "1899";
18	sraer114_mid	exon	50766393	50766476	0.0376673181737051	-	.	gene_id "ENSRNOG00000078377"; transcript_id "ENSRNOG00000078377_tx_6"; exon_id "18_50766393_50766476_-"; exonnum "3"; txlen "1542";
18	sraer114_mid	exon	50766393	50766476	0.0113393967400875	-	.	gene_id "ENSRNOG00000078377"; transcript_id "ENSRNOG00000078377_tx_60"; exon_id "18_50766393_50766476_-"; exonnum "4"; txlen "1693";
18	sraer114_mid	exon	50766393	50766476	0.0103680748929639	-	.	gene_id "ENSRNOG00000078377"; transcript_id "ENSRNOG00000078377_tx_61"; exon_id "18_50766393_50766476_-"; exonnum "3"; txlen "1870";
18	sraer114_mid	exon	50766393	50766476	0.0103306448103508	-	.	gene_id "ENSRNOG00000078377"; transcript_id "ENSRNOG00000078377_tx_62"; exon_id "18_50766393_50766476_-"; exonnum "3"; txlen "2408";
18	sraer114_mid	exon	50766393	50766476	0.0103306448103508	-	.	gene_id "ENSRNOG00000078377"; transcript_id "ENSRNOG00000078377_tx_63"; exon_id "18_50766393_50766476_-"; exonnum "3"; txlen "2204";
18	sraer114_mid	exon	50766393	50766476	0.0103306448103508	-	.	gene_id "ENSRNOG00000078377"; transcript_id "ENSRNOG00000078377_tx_64"; exon_id "18_50766393_50766476_-"; exonnum "3"; txlen "2379";
18	sraer114_mid	exon	50766393	50766476	0.0103306448103508	-	.	gene_id "ENSRNOG00000078377"; transcript_id "ENSRNOG00000078377_tx_65"; exon_id "18_50766393_50766476_-"; exonnum "3"; txlen "2175";
18	sraer114_mid	exon	50766393	50766476	0.0088672344454312	-	.	gene_id "ENSRNOG00000078377"; transcript_id "ENSRNOG00000078377_tx_69"; exon_id "18_50766393_50766476_-"; exonnum "3"; txlen "1561";
18	sraer114_mid	exon	50766393	50766476	0.00815198579360512	-	.	gene_id "ENSRNOG00000078377"; transcript_id "ENSRNOG00000078377_tx_70"; exon_id "18_50766393_50766476_-"; exonnum "3"; txlen "2869";
18	sraer114_mid	exon	50766393	50766476	0.00815198579360512	-	.	gene_id "ENSRNOG00000078377"; transcript_id "ENSRNOG00000078377_tx_71"; exon_id "18_50766393_50766476_-"; exonnum "3"; txlen "2665";
18	sraer114_mid	exon	50766393	50766476	0.00815198579360512	-	.	gene_id "ENSRNOG00000078377"; transcript_id "ENSRNOG00000078377_tx_72"; exon_id "18_50766393_50766476_-"; exonnum "3"; txlen "2840";
18	sraer114_mid	exon	50766393	50766476	0.00815198579360512	-	.	gene_id "ENSRNOG00000078377"; transcript_id "ENSRNOG00000078377_tx_73"; exon_id "18_50766393_50766476_-"; exonnum "3"; txlen "2636";
18	sraer114_mid	exon	50766393	50766476	0.00754643374728782	-	.	gene_id "ENSRNOG00000078377"; transcript_id "ENSRNOG00000078377_tx_74"; exon_id "18_50766393_50766476_-"; exonnum "3"; txlen "1947";
18	sraer114_mid	exon	50766393	50766476	0.00687834763040594	-	.	gene_id "ENSRNOG00000078377"; transcript_id "ENSRNOG00000078377_tx_84"; exon_id "18_50766393_50766476_-"; exonnum "3"; txlen "2427";
18	sraer114_mid	exon	50766393	50766476	0.00687834763040594	-	.	gene_id "ENSRNOG00000078377"; transcript_id "ENSRNOG00000078377_tx_85"; exon_id "18_50766393_50766476_-"; exonnum "3"; txlen "2223";
18	sraer114_mid	exon	50766393	50766476	0.00615324597855776	-	.	gene_id "ENSRNOG00000078377"; transcript_id "ENSRNOG00000078377_tx_89"; exon_id "18_50766393_50766476_-"; exonnum "3"; txlen "1918";
18	sraer114_mid	exon	50766393	50766476	0.00522228965834058	-	.	gene_id "ENSRNOG00000078377"; transcript_id "ENSRNOG00000078377_tx_90"; exon_id "18_50766393_50766476_-"; exonnum "3"; txlen "2051";
18	sraer114_mid	exon	50766393	50766476	0.00522228965834058	-	.	gene_id "ENSRNOG00000078377"; transcript_id "ENSRNOG00000078377_tx_91"; exon_id "18_50766393_50766476_-"; exonnum "3"; txlen "1847";
18	sraer114_mid	exon	50766393	50766476	0.00522228965834058	-	.	gene_id "ENSRNOG00000078377"; transcript_id "ENSRNOG00000078377_tx_92"; exon_id "18_50766393_50766476_-"; exonnum "3"; txlen "2022";
18	sraer114_mid	exon	50766393	50766476	0.00522228965834058	-	.	gene_id "ENSRNOG00000078377"; transcript_id "ENSRNOG00000078377_tx_93"; exon_id "18_50766393_50766476_-"; exonnum "3"; txlen "1818";
18	sraer114_mid	exon	50766393	50766476	0.00510835515201021	-	.	gene_id "ENSRNOG00000078377"; transcript_id "ENSRNOG00000078377_tx_94"; exon_id "18_50766393_50766476_-"; exonnum "3"; txlen "2456";
18	sraer114_mid	exon	50766393	50766476	0.00510835515201021	-	.	gene_id "ENSRNOG00000078377"; transcript_id "ENSRNOG00000078377_tx_95"; exon_id "18_50766393_50766476_-"; exonnum "3"; txlen "2252";
18	sraer114_mid	exon	50766921	50766987	0.000409594580671423	-	.	gene_id "ENSRNOG00000078377"; transcript_id "ENSRNOG00000078377_tx_102"; exon_id "18_50766921_50766987_-"; exonnum "3"; txlen "3186";
18	sraer114_mid	exon	50766921	50766987	0.0142006274073778	-	.	gene_id "ENSRNOG00000078377"; transcript_id "ENSRNOG00000078377_tx_39"; exon_id "18_50766921_50766987_-"; exonnum "2"; txlen "1513";
18	sraer114_mid	exon	50766921	50766987	0.011993460623149	-	.	gene_id "ENSRNOG00000078377"; transcript_id "ENSRNOG00000078377_tx_50"; exon_id "18_50766921_50766987_-"; exonnum "2"; txlen "1899";
18	sraer114_mid	exon	50766921	50766987	0.0376673181737051	-	.	gene_id "ENSRNOG00000078377"; transcript_id "ENSRNOG00000078377_tx_6"; exon_id "18_50766921_50766987_-"; exonnum "2"; txlen "1542";
18	sraer114_mid	exon	50766921	50766987	0.0113393967400875	-	.	gene_id "ENSRNOG00000078377"; transcript_id "ENSRNOG00000078377_tx_60"; exon_id "18_50766921_50766987_-"; exonnum "3"; txlen "1693";
18	sraer114_mid	exon	50766921	50766987	0.0103680748929639	-	.	gene_id "ENSRNOG00000078377"; transcript_id "ENSRNOG00000078377_tx_61"; exon_id "18_50766921_50766987_-"; exonnum "2"; txlen "1870";
18	sraer114_mid	exon	50766921	50766987	0.0103306448103508	-	.	gene_id "ENSRNOG00000078377"; transcript_id "ENSRNOG00000078377_tx_62"; exon_id "18_50766921_50766987_-"; exonnum "2"; txlen "2408";
18	sraer114_mid	exon	50766921	50766987	0.0103306448103508	-	.	gene_id "ENSRNOG00000078377"; transcript_id "ENSRNOG00000078377_tx_63"; exon_id "18_50766921_50766987_-"; exonnum "2"; txlen "2204";
18	sraer114_mid	exon	50766921	50766987	0.0103306448103508	-	.	gene_id "ENSRNOG00000078377"; transcript_id "ENSRNOG00000078377_tx_64"; exon_id "18_50766921_50766987_-"; exonnum "2"; txlen "2379";
18	sraer114_mid	exon	50766921	50766987	0.0103306448103508	-	.	gene_id "ENSRNOG00000078377"; transcript_id "ENSRNOG00000078377_tx_65"; exon_id "18_50766921_50766987_-"; exonnum "2"; txlen "2175";
18	sraer114_mid	exon	50766921	50766987	0.00815198579360512	-	.	gene_id "ENSRNOG00000078377"; transcript_id "ENSRNOG00000078377_tx_70"; exon_id "18_50766921_50766987_-"; exonnum "2"; txlen "2869";
18	sraer114_mid	exon	50766921	50766987	0.00815198579360512	-	.	gene_id "ENSRNOG00000078377"; transcript_id "ENSRNOG00000078377_tx_71"; exon_id "18_50766921_50766987_-"; exonnum "2"; txlen "2665";
18	sraer114_mid	exon	50766921	50766987	0.00815198579360512	-	.	gene_id "ENSRNOG00000078377"; transcript_id "ENSRNOG00000078377_tx_72"; exon_id "18_50766921_50766987_-"; exonnum "2"; txlen "2840";
18	sraer114_mid	exon	50766921	50766987	0.00815198579360512	-	.	gene_id "ENSRNOG00000078377"; transcript_id "ENSRNOG00000078377_tx_73"; exon_id "18_50766921_50766987_-"; exonnum "2"; txlen "2636";
18	sraer114_mid	exon	50766921	50766987	0.00522228965834058	-	.	gene_id "ENSRNOG00000078377"; transcript_id "ENSRNOG00000078377_tx_90"; exon_id "18_50766921_50766987_-"; exonnum "2"; txlen "2051";
18	sraer114_mid	exon	50766921	50766987	0.00522228965834058	-	.	gene_id "ENSRNOG00000078377"; transcript_id "ENSRNOG00000078377_tx_91"; exon_id "18_50766921_50766987_-"; exonnum "2"; txlen "1847";
18	sraer114_mid	exon	50766921	50766987	0.00522228965834058	-	.	gene_id "ENSRNOG00000078377"; transcript_id "ENSRNOG00000078377_tx_92"; exon_id "18_50766921_50766987_-"; exonnum "2"; txlen "2022";
18	sraer114_mid	exon	50766921	50766987	0.00522228965834058	-	.	gene_id "ENSRNOG00000078377"; transcript_id "ENSRNOG00000078377_tx_93"; exon_id "18_50766921_50766987_-"; exonnum "2"; txlen "1818";
18	sraer114_mid	exon	50766921	50767035	0.00499225617128271	-	.	gene_id "ENSRNOG00000078377"; transcript_id "ENSRNOG00000078377_tx_101"; exon_id "18_50766921_50767035_-"; exonnum "2"; txlen "2917";
18	sraer114_mid	exon	50766921	50767035	0.0222901772693679	-	.	gene_id "ENSRNOG00000078377"; transcript_id "ENSRNOG00000078377_tx_15"; exon_id "18_50766921_50767035_-"; exonnum "1"; txlen "2154";
18	sraer114_mid	exon	50766921	50767035	0.0146366640070747	-	.	gene_id "ENSRNOG00000078377"; transcript_id "ENSRNOG00000078377_tx_35"; exon_id "18_50766921_50767035_-"; exonnum "2"; txlen "1590";
18	sraer114_mid	exon	50766921	50767035	0.0088672344454312	-	.	gene_id "ENSRNOG00000078377"; transcript_id "ENSRNOG00000078377_tx_69"; exon_id "18_50766921_50767035_-"; exonnum "2"; txlen "1561";
18	sraer114_mid	exon	50766921	50767035	0.00754643374728782	-	.	gene_id "ENSRNOG00000078377"; transcript_id "ENSRNOG00000078377_tx_74"; exon_id "18_50766921_50767035_-"; exonnum "2"; txlen "1947";
18	sraer114_mid	exon	50766921	50767035	0.00687834763040594	-	.	gene_id "ENSRNOG00000078377"; transcript_id "ENSRNOG00000078377_tx_84"; exon_id "18_50766921_50767035_-"; exonnum "2"; txlen "2427";
18	sraer114_mid	exon	50766921	50767035	0.00687834763040594	-	.	gene_id "ENSRNOG00000078377"; transcript_id "ENSRNOG00000078377_tx_85"; exon_id "18_50766921_50767035_-"; exonnum "2"; txlen "2223";
18	sraer114_mid	exon	50766921	50767035	0.00615324597855776	-	.	gene_id "ENSRNOG00000078377"; transcript_id "ENSRNOG00000078377_tx_89"; exon_id "18_50766921_50767035_-"; exonnum "2"; txlen "1918";
18	sraer114_mid	exon	50766921	50767035	0.00510835515201021	-	.	gene_id "ENSRNOG00000078377"; transcript_id "ENSRNOG00000078377_tx_94"; exon_id "18_50766921_50767035_-"; exonnum "2"; txlen "2456";
18	sraer114_mid	exon	50766921	50767035	0.00510835515201021	-	.	gene_id "ENSRNOG00000078377"; transcript_id "ENSRNOG00000078377_tx_95"; exon_id "18_50766921_50767035_-"; exonnum "2"; txlen "2252";
18	sraer114_ss	exon	50767448	50767620	0.0142006274073778	-	.	gene_id "ENSRNOG00000078377"; transcript_id "ENSRNOG00000078377_tx_39"; exon_id "18_50767448_50767620_-"; exonnum "1"; txlen "1513";
18	sraer114_ss	exon	50767448	50767620	0.0103680748929639	-	.	gene_id "ENSRNOG00000078377"; transcript_id "ENSRNOG00000078377_tx_61"; exon_id "18_50767448_50767620_-"; exonnum "1"; txlen "1870";
18	sraer114_ss	exon	50767448	50767620	0.0103306448103508	-	.	gene_id "ENSRNOG00000078377"; transcript_id "ENSRNOG00000078377_tx_64"; exon_id "18_50767448_50767620_-"; exonnum "1"; txlen "2379";
18	sraer114_ss	exon	50767448	50767620	0.0103306448103508	-	.	gene_id "ENSRNOG00000078377"; transcript_id "ENSRNOG00000078377_tx_65"; exon_id "18_50767448_50767620_-"; exonnum "1"; txlen "2175";
18	sraer114_ss	exon	50767448	50767620	0.0088672344454312	-	.	gene_id "ENSRNOG00000078377"; transcript_id "ENSRNOG00000078377_tx_69"; exon_id "18_50767448_50767620_-"; exonnum "1"; txlen "1561";
18	sraer114_ss	exon	50767448	50767620	0.00815198579360512	-	.	gene_id "ENSRNOG00000078377"; transcript_id "ENSRNOG00000078377_tx_72"; exon_id "18_50767448_50767620_-"; exonnum "1"; txlen "2840";
18	sraer114_ss	exon	50767448	50767620	0.00815198579360512	-	.	gene_id "ENSRNOG00000078377"; transcript_id "ENSRNOG00000078377_tx_73"; exon_id "18_50767448_50767620_-"; exonnum "1"; txlen "2636";
18	sraer114_ss	exon	50767448	50767620	0.00687834763040594	-	.	gene_id "ENSRNOG00000078377"; transcript_id "ENSRNOG00000078377_tx_84"; exon_id "18_50767448_50767620_-"; exonnum "1"; txlen "2427";
18	sraer114_ss	exon	50767448	50767620	0.00687834763040594	-	.	gene_id "ENSRNOG00000078377"; transcript_id "ENSRNOG00000078377_tx_85"; exon_id "18_50767448_50767620_-"; exonnum "1"; txlen "2223";
18	sraer114_ss	exon	50767448	50767620	0.00615324597855776	-	.	gene_id "ENSRNOG00000078377"; transcript_id "ENSRNOG00000078377_tx_89"; exon_id "18_50767448_50767620_-"; exonnum "1"; txlen "1918";
18	sraer114_ss	exon	50767448	50767620	0.00522228965834058	-	.	gene_id "ENSRNOG00000078377"; transcript_id "ENSRNOG00000078377_tx_92"; exon_id "18_50767448_50767620_-"; exonnum "1"; txlen "2022";
18	sraer114_ss	exon	50767448	50767620	0.00522228965834058	-	.	gene_id "ENSRNOG00000078377"; transcript_id "ENSRNOG00000078377_tx_93"; exon_id "18_50767448_50767620_-"; exonnum "1"; txlen "1818";
18	sraer114_mid	exon	50805240	50805390	0.000409594580671423	-	.	gene_id "ENSRNOG00000078377"; transcript_id "ENSRNOG00000078377_tx_102"; exon_id "18_50805240_50805390_-"; exonnum "2"; txlen "3186";
18	sraer114_mid	exon	50805240	50805390	0.0113393967400875	-	.	gene_id "ENSRNOG00000078377"; transcript_id "ENSRNOG00000078377_tx_60"; exon_id "18_50805240_50805390_-"; exonnum "2"; txlen "1693";
18	sraer114_ss	exon	50806150	50806351	0.00499225617128271	-	.	gene_id "ENSRNOG00000078377"; transcript_id "ENSRNOG00000078377_tx_101"; exon_id "18_50806150_50806351_-"; exonnum "1"; txlen "2917";
18	sraer114_ss	exon	50806150	50806351	0.000409594580671423	-	.	gene_id "ENSRNOG00000078377"; transcript_id "ENSRNOG00000078377_tx_102"; exon_id "18_50806150_50806351_-"; exonnum "1"; txlen "3186";
18	sraer114_ss	exon	50806150	50806351	0.0146366640070747	-	.	gene_id "ENSRNOG00000078377"; transcript_id "ENSRNOG00000078377_tx_35"; exon_id "18_50806150_50806351_-"; exonnum "1"; txlen "1590";
18	sraer114_ss	exon	50806150	50806351	0.011993460623149	-	.	gene_id "ENSRNOG00000078377"; transcript_id "ENSRNOG00000078377_tx_50"; exon_id "18_50806150_50806351_-"; exonnum "1"; txlen "1899";
18	sraer114_ss	exon	50806150	50806351	0.0376673181737051	-	.	gene_id "ENSRNOG00000078377"; transcript_id "ENSRNOG00000078377_tx_6"; exon_id "18_50806150_50806351_-"; exonnum "1"; txlen "1542";
18	sraer114_ss	exon	50806150	50806351	0.0113393967400875	-	.	gene_id "ENSRNOG00000078377"; transcript_id "ENSRNOG00000078377_tx_60"; exon_id "18_50806150_50806351_-"; exonnum "1"; txlen "1693";
18	sraer114_ss	exon	50806150	50806351	0.0103306448103508	-	.	gene_id "ENSRNOG00000078377"; transcript_id "ENSRNOG00000078377_tx_62"; exon_id "18_50806150_50806351_-"; exonnum "1"; txlen "2408";
18	sraer114_ss	exon	50806150	50806351	0.0103306448103508	-	.	gene_id "ENSRNOG00000078377"; transcript_id "ENSRNOG00000078377_tx_63"; exon_id "18_50806150_50806351_-"; exonnum "1"; txlen "2204";
18	sraer114_ss	exon	50806150	50806351	0.00815198579360512	-	.	gene_id "ENSRNOG00000078377"; transcript_id "ENSRNOG00000078377_tx_70"; exon_id "18_50806150_50806351_-"; exonnum "1"; txlen "2869";
18	sraer114_ss	exon	50806150	50806351	0.00815198579360512	-	.	gene_id "ENSRNOG00000078377"; transcript_id "ENSRNOG00000078377_tx_71"; exon_id "18_50806150_50806351_-"; exonnum "1"; txlen "2665";
18	sraer114_ss	exon	50806150	50806351	0.00754643374728782	-	.	gene_id "ENSRNOG00000078377"; transcript_id "ENSRNOG00000078377_tx_74"; exon_id "18_50806150_50806351_-"; exonnum "1"; txlen "1947";
18	sraer114_ss	exon	50806150	50806351	0.00522228965834058	-	.	gene_id "ENSRNOG00000078377"; transcript_id "ENSRNOG00000078377_tx_90"; exon_id "18_50806150_50806351_-"; exonnum "1"; txlen "2051";
18	sraer114_ss	exon	50806150	50806351	0.00522228965834058	-	.	gene_id "ENSRNOG00000078377"; transcript_id "ENSRNOG00000078377_tx_91"; exon_id "18_50806150_50806351_-"; exonnum "1"; txlen "1847";
18	sraer114_ss	exon	50806150	50806351	0.00510835515201021	-	.	gene_id "ENSRNOG00000078377"; transcript_id "ENSRNOG00000078377_tx_94"; exon_id "18_50806150_50806351_-"; exonnum "1"; txlen "2456";
18	sraer114_ss	exon	50806150	50806351	0.00510835515201021	-	.	gene_id "ENSRNOG00000078377"; transcript_id "ENSRNOG00000078377_tx_95"; exon_id "18_50806150_50806351_-"; exonnum "1"; txlen "2252";
18	ensembl	exon	50825048	50825323	0	-	.	gene_id "ENSRNOG00000076230"; gene_version "1"; transcript_id "ENSRNOT00000122191"; transcript_version "1"; exon_number "3"; gene_source "ensembl"; gene_biotype "lncRNA"; transcript_source "ensembl"; transcript_biotype "lncRNA"; exon_id "ENSRNOE00000792810"; exon_version "1";
18	ensembl	transcript	50825048	50878934	0	-	.	gene_id "ENSRNOG00000076230"; gene_version "1"; transcript_id "ENSRNOT00000122191"; transcript_version "1"; gene_source "ensembl"; gene_biotype "lncRNA"; transcript_source "ensembl"; transcript_biotype "lncRNA";
18	ensembl	gene	50825048	50884273	0	-	.	gene_id "ENSRNOG00000076230"; gene_version "1"; gene_source "ensembl"; gene_biotype "lncRNA";
18	ensembl	exon	50851515	50851713	0	-	.	gene_id "ENSRNOG00000083325"; gene_version "1"; transcript_id "ENSRNOT00000138028"; transcript_version "1"; exon_number "2"; gene_source "ensembl"; gene_biotype "lncRNA"; transcript_source "ensembl"; transcript_biotype "lncRNA"; exon_id "ENSRNOE00000800564"; exon_version "1"; tag "Ensembl_canonical";
18	ensembl	gene	50851515	50853760	0	-	.	gene_id "ENSRNOG00000083325"; gene_version "1"; gene_source "ensembl"; gene_biotype "lncRNA";
18	ensembl	transcript	50851515	50853760	0	-	.	gene_id "ENSRNOG00000083325"; gene_version "1"; transcript_id "ENSRNOT00000138028"; transcript_version "1"; gene_source "ensembl"; gene_biotype "lncRNA"; transcript_source "ensembl"; transcript_biotype "lncRNA"; tag "Ensembl_canonical";
18	ensembl	exon	50852829	50853760	0	-	.	gene_id "ENSRNOG00000083325"; gene_version "1"; transcript_id "ENSRNOT00000138028"; transcript_version "1"; exon_number "1"; gene_source "ensembl"; gene_biotype "lncRNA"; transcript_source "ensembl"; transcript_biotype "lncRNA"; exon_id "ENSRNOE00000743715"; exon_version "1"; tag "Ensembl_canonical";
18	ensembl	exon	50861331	50863355	0	-	.	gene_id "ENSRNOG00000076230"; gene_version "1"; transcript_id "ENSRNOT00000150541"; transcript_version "1"; exon_number "4"; gene_source "ensembl"; gene_biotype "lncRNA"; transcript_source "ensembl"; transcript_biotype "lncRNA"; exon_id "ENSRNOE00000700957"; exon_version "1";
18	ensembl	transcript	50861331	50884273	0	-	.	gene_id "ENSRNOG00000076230"; gene_version "1"; transcript_id "ENSRNOT00000150541"; transcript_version "1"; gene_source "ensembl"; gene_biotype "lncRNA"; transcript_source "ensembl"; transcript_biotype "lncRNA";
18	ensembl	exon	50861397	50863355	0	-	.	gene_id "ENSRNOG00000076230"; gene_version "1"; transcript_id "ENSRNOT00000173695"; transcript_version "1"; exon_number "2"; gene_source "ensembl"; gene_biotype "lncRNA"; transcript_source "ensembl"; transcript_biotype "lncRNA"; exon_id "ENSRNOE00000690214"; exon_version "1"; tag "Ensembl_canonical";
18	ensembl	transcript	50861397	50878934	0	-	.	gene_id "ENSRNOG00000076230"; gene_version "1"; transcript_id "ENSRNOT00000173695"; transcript_version "1"; gene_source "ensembl"; gene_biotype "lncRNA"; transcript_source "ensembl"; transcript_biotype "lncRNA"; tag "Ensembl_canonical";
18	sraer114_es	exon	50863107	50863352	0.0109688108226169	-	.	gene_id "ENSRNOG00000076230"; transcript_id "ENSRNOG00000076230_tx_7"; exon_id "18_50863107_50863352_-"; exonnum "3"; txlen "1029";
18	sraer114_es	exon	50871820	50871964	0.0109688108226169	-	.	gene_id "ENSRNOG00000076230"; transcript_id "ENSRNOG00000076230_tx_6"; exon_id "18_50871820_50871964_-"; exonnum "3"; txlen "928";
18	ensembl	exon	50873137	50874061	0	-	.	gene_id "ENSRNOG00000076230"; gene_version "1"; transcript_id "ENSRNOT00000149685"; transcript_version "1"; exon_number "3"; gene_source "ensembl"; gene_biotype "lncRNA"; transcript_source "ensembl"; transcript_biotype "lncRNA"; exon_id "ENSRNOE00000737894"; exon_version "1";
18	ensembl	transcript	50873137	50884273	0	-	.	gene_id "ENSRNOG00000076230"; gene_version "1"; transcript_id "ENSRNOT00000149685"; transcript_version "1"; gene_source "ensembl"; gene_biotype "lncRNA"; transcript_source "ensembl"; transcript_biotype "lncRNA";
18	ensembl	exon	50873306	50874061	0	-	.	gene_id "ENSRNOG00000076230"; gene_version "1"; transcript_id "ENSRNOT00000124377"; transcript_version "1"; exon_number "2"; gene_source "ensembl"; gene_biotype "lncRNA"; transcript_source "ensembl"; transcript_biotype "lncRNA"; exon_id "ENSRNOE00000731049"; exon_version "1";
18	ensembl	transcript	50873306	50884273	0	-	.	gene_id "ENSRNOG00000076230"; gene_version "1"; transcript_id "ENSRNOT00000124377"; transcript_version "1"; gene_source "ensembl"; gene_biotype "lncRNA"; transcript_source "ensembl"; transcript_biotype "lncRNA";
18	ensembl	exon	50876862	50876965	0	-	.	gene_id "ENSRNOG00000076230"; gene_version "1"; transcript_id "ENSRNOT00000122191"; transcript_version "1"; exon_number "2"; gene_source "ensembl"; gene_biotype "lncRNA"; transcript_source "ensembl"; transcript_biotype "lncRNA"; exon_id "ENSRNOE00000739863"; exon_version "1";
18	ensembl	exon	50876862	50876965	0	-	.	gene_id "ENSRNOG00000076230"; gene_version "1"; transcript_id "ENSRNOT00000150541"; transcript_version "1"; exon_number "3"; gene_source "ensembl"; gene_biotype "lncRNA"; transcript_source "ensembl"; transcript_biotype "lncRNA"; exon_id "ENSRNOE00000739863"; exon_version "1";
18	ensembl	exon	50876862	50876965	0	-	.	gene_id "ENSRNOG00000076230"; gene_version "1"; transcript_id "ENSRNOT00000149685"; transcript_version "1"; exon_number "2"; gene_source "ensembl"; gene_biotype "lncRNA"; transcript_source "ensembl"; transcript_biotype "lncRNA"; exon_id "ENSRNOE00000739863"; exon_version "1";
18	ENSEMBL114_rn	exon	50876862	50876965	0.0109688108226169	-	.	gene_id "ENSRNOG00000076230"; transcript_id "ENSRNOG00000076230_tx_6"; exon_id "18_50876862_50876965_-"; exonnum "2"; txlen "928";
18	ENSEMBL114_rn	exon	50876862	50876965	0.0109688108226169	-	.	gene_id "ENSRNOG00000076230"; transcript_id "ENSRNOG00000076230_tx_7"; exon_id "18_50876862_50876965_-"; exonnum "2"; txlen "1029";
18	ensembl	exon	50878170	50878458	0	-	.	gene_id "ENSRNOG00000076230"; gene_version "1"; transcript_id "ENSRNOT00000150541"; transcript_version "1"; exon_number "2"; gene_source "ensembl"; gene_biotype "lncRNA"; transcript_source "ensembl"; transcript_biotype "lncRNA"; exon_id "ENSRNOE00000763938"; exon_version "1";
18	ensembl	exon	50878170	50878934	0	-	.	gene_id "ENSRNOG00000076230"; gene_version "1"; transcript_id "ENSRNOT00000173695"; transcript_version "1"; exon_number "1"; gene_source "ensembl"; gene_biotype "lncRNA"; transcript_source "ensembl"; transcript_biotype "lncRNA"; exon_id "ENSRNOE00000702459"; exon_version "1"; tag "Ensembl_canonical";
18	ensembl	exon	50878256	50878934	0	-	.	gene_id "ENSRNOG00000076230"; gene_version "1"; transcript_id "ENSRNOT00000122191"; transcript_version "1"; exon_number "1"; gene_source "ensembl"; gene_biotype "lncRNA"; transcript_source "ensembl"; transcript_biotype "lncRNA"; exon_id "ENSRNOE00000775855"; exon_version "1";
18	ENSEMBL114_rn	exon	50878256	50878934	0.0109688108226169	-	.	gene_id "ENSRNOG00000076230"; transcript_id "ENSRNOG00000076230_tx_6"; exon_id "18_50878256_50878934_-"; exonnum "1"; txlen "928";
18	ENSEMBL114_rn	exon	50878256	50878934	0.0109688108226169	-	.	gene_id "ENSRNOG00000076230"; transcript_id "ENSRNOG00000076230_tx_7"; exon_id "18_50878256_50878934_-"; exonnum "1"; txlen "1029";
18	ensembl	exon	50884183	50884273	0	-	.	gene_id "ENSRNOG00000076230"; gene_version "1"; transcript_id "ENSRNOT00000150541"; transcript_version "1"; exon_number "1"; gene_source "ensembl"; gene_biotype "lncRNA"; transcript_source "ensembl"; transcript_biotype "lncRNA"; exon_id "ENSRNOE00000784739"; exon_version "1";
18	ensembl	exon	50884183	50884273	0	-	.	gene_id "ENSRNOG00000076230"; gene_version "1"; transcript_id "ENSRNOT00000149685"; transcript_version "1"; exon_number "1"; gene_source "ensembl"; gene_biotype "lncRNA"; transcript_source "ensembl"; transcript_biotype "lncRNA"; exon_id "ENSRNOE00000784739"; exon_version "1";
18	ensembl	exon	50884183	50884273	0	-	.	gene_id "ENSRNOG00000076230"; gene_version "1"; transcript_id "ENSRNOT00000124377"; transcript_version "1"; exon_number "1"; gene_source "ensembl"; gene_biotype "lncRNA"; transcript_source "ensembl"; transcript_biotype "lncRNA"; exon_id "ENSRNOE00000784739"; exon_version "1";
18	sraer114_es	exon	51036451	51036769	0.0337315443203404	-	.	gene_id "sraer114_gene_44429"; transcript_id "sraer114_gene_44429_tx_17"; exon_id "18_51036451_51036769_-"; exonnum "4"; txlen "958";
18	sraer114_es	exon	51036451	51036769	0.0313638881064798	-	.	gene_id "sraer114_gene_44429"; transcript_id "sraer114_gene_44429_tx_18"; exon_id "18_51036451_51036769_-"; exonnum "4"; txlen "857";
18	sraer114_mid	exon	51037522	51037709	0.0337315443203404	-	.	gene_id "sraer114_gene_44429"; transcript_id "sraer114_gene_44429_tx_17"; exon_id "18_51037522_51037709_-"; exonnum "3"; txlen "958";
18	sraer114_mid	exon	51037522	51037709	0.0313638881064798	-	.	gene_id "sraer114_gene_44429"; transcript_id "sraer114_gene_44429_tx_18"; exon_id "18_51037522_51037709_-"; exonnum "3"; txlen "857";
18	sraer114_es	exon	51045379	51045558	0.044640798776654	-	.	gene_id "sraer114_gene_44429"; transcript_id "sraer114_gene_44429_tx_10"; exon_id "18_51045379_51045558_-"; exonnum "6"; txlen "975";
18	sraer114_es	exon	51045379	51045558	0.0438711298322289	-	.	gene_id "sraer114_gene_44429"; transcript_id "sraer114_gene_44429_tx_12"; exon_id "18_51045379_51045558_-"; exonnum "5"; txlen "676";
18	sraer114_es	exon	51045379	51045558	0.0438711298322289	-	.	gene_id "sraer114_gene_44429"; transcript_id "sraer114_gene_44429_tx_14"; exon_id "18_51045379_51045558_-"; exonnum "6"; txlen "769";
18	sraer114_es	exon	51045379	51045558	0.239595908544756	-	.	gene_id "sraer114_gene_44429"; transcript_id "sraer114_gene_44429_tx_2"; exon_id "18_51045379_51045558_-"; exonnum "5"; txlen "882";
18	sraer114_es	exon	51045379	51045558	0.191453973234472	-	.	gene_id "sraer114_gene_44429"; transcript_id "sraer114_gene_44429_tx_3"; exon_id "18_51045379_51045558_-"; exonnum "3"; txlen "631";
18	sraer114_es	exon	51045379	51045558	0.158046583427772	-	.	gene_id "sraer114_gene_44429"; transcript_id "sraer114_gene_44429_tx_4"; exon_id "18_51045379_51045558_-"; exonnum "3"; txlen "530";
18	sraer114_es	exon	51045379	51045558	0.0519526537486922	-	.	gene_id "sraer114_gene_44429"; transcript_id "sraer114_gene_44429_tx_9"; exon_id "18_51045379_51045558_-"; exonnum "4"; txlen "767";
18	sraer114_mid	exon	51046393	51046555	0.044640798776654	-	.	gene_id "sraer114_gene_44429"; transcript_id "sraer114_gene_44429_tx_10"; exon_id "18_51046393_51046555_-"; exonnum "5"; txlen "975";
18	sraer114_mid	exon	51046393	51046555	0.0438711298322289	-	.	gene_id "sraer114_gene_44429"; transcript_id "sraer114_gene_44429_tx_12"; exon_id "18_51046393_51046555_-"; exonnum "4"; txlen "676";
18	sraer114_mid	exon	51046393	51046555	0.0438711298322289	-	.	gene_id "sraer114_gene_44429"; transcript_id "sraer114_gene_44429_tx_14"; exon_id "18_51046393_51046555_-"; exonnum "5"; txlen "769";
18	sraer114_mid	exon	51046393	51046555	0.0337315443203404	-	.	gene_id "sraer114_gene_44429"; transcript_id "sraer114_gene_44429_tx_17"; exon_id "18_51046393_51046555_-"; exonnum "2"; txlen "958";
18	sraer114_mid	exon	51046393	51046555	0.0313638881064798	-	.	gene_id "sraer114_gene_44429"; transcript_id "sraer114_gene_44429_tx_18"; exon_id "18_51046393_51046555_-"; exonnum "2"; txlen "857";
18	sraer114_mid	exon	51046393	51046555	0.239595908544756	-	.	gene_id "sraer114_gene_44429"; transcript_id "sraer114_gene_44429_tx_2"; exon_id "18_51046393_51046555_-"; exonnum "4"; txlen "882";
18	sraer114_mid	exon	51046393	51046555	0.191453973234472	-	.	gene_id "sraer114_gene_44429"; transcript_id "sraer114_gene_44429_tx_3"; exon_id "18_51046393_51046555_-"; exonnum "2"; txlen "631";
18	sraer114_mid	exon	51046393	51046555	0.158046583427772	-	.	gene_id "sraer114_gene_44429"; transcript_id "sraer114_gene_44429_tx_4"; exon_id "18_51046393_51046555_-"; exonnum "2"; txlen "530";
18	sraer114_mid	exon	51046393	51046555	0.0519526537486922	-	.	gene_id "sraer114_gene_44429"; transcript_id "sraer114_gene_44429_tx_9"; exon_id "18_51046393_51046555_-"; exonnum "3"; txlen "767";
18	sraer114_ss	exon	51055430	51055717	0.0337315443203404	-	.	gene_id "sraer114_gene_44429"; transcript_id "sraer114_gene_44429_tx_17"; exon_id "18_51055430_51055717_-"; exonnum "1"; txlen "958";
18	sraer114_ss	exon	51055430	51055717	0.191453973234472	-	.	gene_id "sraer114_gene_44429"; transcript_id "sraer114_gene_44429_tx_3"; exon_id "18_51055430_51055717_-"; exonnum "1"; txlen "631";
18	sraer114_ss	exon	51055543	51055729	0.0313638881064798	-	.	gene_id "sraer114_gene_44429"; transcript_id "sraer114_gene_44429_tx_18"; exon_id "18_51055543_51055729_-"; exonnum "1"; txlen "857";
18	sraer114_ss	exon	51055543	51055729	0.158046583427772	-	.	gene_id "sraer114_gene_44429"; transcript_id "sraer114_gene_44429_tx_4"; exon_id "18_51055543_51055729_-"; exonnum "1"; txlen "530";
18	sraer114_es	exon	51058803	51059163	0.257079339982988	-	.	gene_id "sraer114_gene_44429"; transcript_id "sraer114_gene_44429_tx_1"; exon_id "18_51058803_51059163_-"; exonnum "4"; txlen "900";
18	sraer114_es	exon	51058803	51059163	0.044640798776654	-	.	gene_id "sraer114_gene_44429"; transcript_id "sraer114_gene_44429_tx_11"; exon_id "18_51058803_51059163_-"; exonnum "5"; txlen "993";
18	sraer114_es	exon	51058803	51059163	0.0438711298322289	-	.	gene_id "sraer114_gene_44429"; transcript_id "sraer114_gene_44429_tx_13"; exon_id "18_51058803_51059163_-"; exonnum "4"; txlen "694";
18	sraer114_es	exon	51058803	51059163	0.0438711298322289	-	.	gene_id "sraer114_gene_44429"; transcript_id "sraer114_gene_44429_tx_15"; exon_id "18_51058803_51059163_-"; exonnum "5"; txlen "787";
18	sraer114_es	exon	51058803	51059163	0.0676578652329694	-	.	gene_id "sraer114_gene_44429"; transcript_id "sraer114_gene_44429_tx_6"; exon_id "18_51058803_51059163_-"; exonnum "3"; txlen "785";
18	sraer114_mid	exon	51060926	51061020	0.257079339982988	-	.	gene_id "sraer114_gene_44429"; transcript_id "sraer114_gene_44429_tx_1"; exon_id "18_51060926_51061020_-"; exonnum "3"; txlen "900";
18	sraer114_mid	exon	51060926	51061020	0.044640798776654	-	.	gene_id "sraer114_gene_44429"; transcript_id "sraer114_gene_44429_tx_10"; exon_id "18_51060926_51061020_-"; exonnum "4"; txlen "975";
18	sraer114_mid	exon	51060926	51061020	0.044640798776654	-	.	gene_id "sraer114_gene_44429"; transcript_id "sraer114_gene_44429_tx_11"; exon_id "18_51060926_51061020_-"; exonnum "4"; txlen "993";
18	sraer114_mid	exon	51060926	51061020	0.0438711298322289	-	.	gene_id "sraer114_gene_44429"; transcript_id "sraer114_gene_44429_tx_12"; exon_id "18_51060926_51061020_-"; exonnum "3"; txlen "676";
18	sraer114_mid	exon	51060926	51061020	0.0438711298322289	-	.	gene_id "sraer114_gene_44429"; transcript_id "sraer114_gene_44429_tx_13"; exon_id "18_51060926_51061020_-"; exonnum "3"; txlen "694";
18	sraer114_mid	exon	51060926	51061020	0.0438711298322289	-	.	gene_id "sraer114_gene_44429"; transcript_id "sraer114_gene_44429_tx_14"; exon_id "18_51060926_51061020_-"; exonnum "4"; txlen "769";
18	sraer114_mid	exon	51060926	51061020	0.0438711298322289	-	.	gene_id "sraer114_gene_44429"; transcript_id "sraer114_gene_44429_tx_15"; exon_id "18_51060926_51061020_-"; exonnum "4"; txlen "787";
18	sraer114_mid	exon	51060926	51061020	0.239595908544756	-	.	gene_id "sraer114_gene_44429"; transcript_id "sraer114_gene_44429_tx_2"; exon_id "18_51060926_51061020_-"; exonnum "3"; txlen "882";
18	sraer114_mid	exon	51060926	51061020	0.0676578652329694	-	.	gene_id "sraer114_gene_44429"; transcript_id "sraer114_gene_44429_tx_6"; exon_id "18_51060926_51061020_-"; exonnum "2"; txlen "785";
18	sraer114_mid	exon	51060926	51061020	0.0519526537486922	-	.	gene_id "sraer114_gene_44429"; transcript_id "sraer114_gene_44429_tx_9"; exon_id "18_51060926_51061020_-"; exonnum "2"; txlen "767";
18	sraer114_mid	exon	51061525	51061617	0.044640798776654	-	.	gene_id "sraer114_gene_44429"; transcript_id "sraer114_gene_44429_tx_10"; exon_id "18_51061525_51061617_-"; exonnum "3"; txlen "975";
18	sraer114_mid	exon	51061525	51061617	0.044640798776654	-	.	gene_id "sraer114_gene_44429"; transcript_id "sraer114_gene_44429_tx_11"; exon_id "18_51061525_51061617_-"; exonnum "3"; txlen "993";
18	sraer114_mid	exon	51061525	51061617	0.0438711298322289	-	.	gene_id "sraer114_gene_44429"; transcript_id "sraer114_gene_44429_tx_14"; exon_id "18_51061525_51061617_-"; exonnum "3"; txlen "769";
18	sraer114_mid	exon	51061525	51061617	0.0438711298322289	-	.	gene_id "sraer114_gene_44429"; transcript_id "sraer114_gene_44429_tx_15"; exon_id "18_51061525_51061617_-"; exonnum "3"; txlen "787";
18	sraer114_mid	exon	51061756	51061870	0.257079339982988	-	.	gene_id "sraer114_gene_44429"; transcript_id "sraer114_gene_44429_tx_1"; exon_id "18_51061756_51061870_-"; exonnum "2"; txlen "900";
18	sraer114_mid	exon	51061756	51061870	0.044640798776654	-	.	gene_id "sraer114_gene_44429"; transcript_id "sraer114_gene_44429_tx_10"; exon_id "18_51061756_51061870_-"; exonnum "2"; txlen "975";
18	sraer114_mid	exon	51061756	51061870	0.044640798776654	-	.	gene_id "sraer114_gene_44429"; transcript_id "sraer114_gene_44429_tx_11"; exon_id "18_51061756_51061870_-"; exonnum "2"; txlen "993";
18	sraer114_mid	exon	51061756	51061870	0.0438711298322289	-	.	gene_id "sraer114_gene_44429"; transcript_id "sraer114_gene_44429_tx_12"; exon_id "18_51061756_51061870_-"; exonnum "2"; txlen "676";
18	sraer114_mid	exon	51061756	51061870	0.0438711298322289	-	.	gene_id "sraer114_gene_44429"; transcript_id "sraer114_gene_44429_tx_13"; exon_id "18_51061756_51061870_-"; exonnum "2"; txlen "694";
18	sraer114_mid	exon	51061756	51061870	0.0438711298322289	-	.	gene_id "sraer114_gene_44429"; transcript_id "sraer114_gene_44429_tx_14"; exon_id "18_51061756_51061870_-"; exonnum "2"; txlen "769";
18	sraer114_mid	exon	51061756	51061870	0.0438711298322289	-	.	gene_id "sraer114_gene_44429"; transcript_id "sraer114_gene_44429_tx_15"; exon_id "18_51061756_51061870_-"; exonnum "2"; txlen "787";
18	sraer114_mid	exon	51061756	51061870	0.239595908544756	-	.	gene_id "sraer114_gene_44429"; transcript_id "sraer114_gene_44429_tx_2"; exon_id "18_51061756_51061870_-"; exonnum "2"; txlen "882";
18	sraer114_ss	exon	51063754	51064082	0.257079339982988	-	.	gene_id "sraer114_gene_44429"; transcript_id "sraer114_gene_44429_tx_1"; exon_id "18_51063754_51064082_-"; exonnum "1"; txlen "900";
18	sraer114_ss	exon	51063754	51064082	0.044640798776654	-	.	gene_id "sraer114_gene_44429"; transcript_id "sraer114_gene_44429_tx_10"; exon_id "18_51063754_51064082_-"; exonnum "1"; txlen "975";
18	sraer114_ss	exon	51063754	51064082	0.044640798776654	-	.	gene_id "sraer114_gene_44429"; transcript_id "sraer114_gene_44429_tx_11"; exon_id "18_51063754_51064082_-"; exonnum "1"; txlen "993";
18	sraer114_ss	exon	51063754	51064082	0.239595908544756	-	.	gene_id "sraer114_gene_44429"; transcript_id "sraer114_gene_44429_tx_2"; exon_id "18_51063754_51064082_-"; exonnum "1"; txlen "882";
18	sraer114_ss	exon	51063754	51064082	0.0676578652329694	-	.	gene_id "sraer114_gene_44429"; transcript_id "sraer114_gene_44429_tx_6"; exon_id "18_51063754_51064082_-"; exonnum "1"; txlen "785";
18	sraer114_ss	exon	51063754	51064082	0.0519526537486922	-	.	gene_id "sraer114_gene_44429"; transcript_id "sraer114_gene_44429_tx_9"; exon_id "18_51063754_51064082_-"; exonnum "1"; txlen "767";
18	sraer114_mid	exon	51077896	51078148	0.0946692801642835	-	.	gene_id "sraer114_gene_44429"; transcript_id "sraer114_gene_44429_tx_5"; exon_id "18_51077896_51078148_-"; exonnum "3"; txlen "523";
18	sraer114_mid	exon	51077896	51078148	0.066961198164981	-	.	gene_id "sraer114_gene_44429"; transcript_id "sraer114_gene_44429_tx_7"; exon_id "18_51077896_51078148_-"; exonnum "3"; txlen "634";
18	sraer114_mid	exon	51079704	51079850	0.0946692801642835	-	.	gene_id "sraer114_gene_44429"; transcript_id "sraer114_gene_44429_tx_5"; exon_id "18_51079704_51079850_-"; exonnum "2"; txlen "523";
18	sraer114_mid	exon	51079704	51079850	0.066961198164981	-	.	gene_id "sraer114_gene_44429"; transcript_id "sraer114_gene_44429_tx_7"; exon_id "18_51079704_51079850_-"; exonnum "2"; txlen "634";
18	sraer114_ss	exon	51082802	51083035	0.066961198164981	-	.	gene_id "sraer114_gene_44429"; transcript_id "sraer114_gene_44429_tx_7"; exon_id "18_51082802_51083035_-"; exonnum "1"; txlen "634";
18	sraer114_ss	exon	51083052	51083174	0.0438711298322289	-	.	gene_id "sraer114_gene_44429"; transcript_id "sraer114_gene_44429_tx_12"; exon_id "18_51083052_51083174_-"; exonnum "1"; txlen "676";
18	sraer114_ss	exon	51083052	51083174	0.0438711298322289	-	.	gene_id "sraer114_gene_44429"; transcript_id "sraer114_gene_44429_tx_13"; exon_id "18_51083052_51083174_-"; exonnum "1"; txlen "694";
18	sraer114_ss	exon	51083052	51083174	0.0438711298322289	-	.	gene_id "sraer114_gene_44429"; transcript_id "sraer114_gene_44429_tx_14"; exon_id "18_51083052_51083174_-"; exonnum "1"; txlen "769";
18	sraer114_ss	exon	51083052	51083174	0.0438711298322289	-	.	gene_id "sraer114_gene_44429"; transcript_id "sraer114_gene_44429_tx_15"; exon_id "18_51083052_51083174_-"; exonnum "1"; txlen "787";
18	sraer114_ss	exon	51083052	51083174	0.0946692801642835	-	.	gene_id "sraer114_gene_44429"; transcript_id "sraer114_gene_44429_tx_5"; exon_id "18_51083052_51083174_-"; exonnum "1"; txlen "523";
18	sraer114_es	exon	51093265	51093614	0.0801983324997375	-	.	gene_id "sraer114_gene_44430"; transcript_id "sraer114_gene_44430_tx_12"; exon_id "18_51093265_51093614_-"; exonnum "6"; txlen "1220";
18	sraer114_es	exon	51093265	51093614	0.0722747488868557	-	.	gene_id "sraer114_gene_44430"; transcript_id "sraer114_gene_44430_tx_13"; exon_id "18_51093265_51093614_-"; exonnum "7"; txlen "1207";
18	sraer114_es	exon	51093265	51093614	0.0590524337399317	-	.	gene_id "sraer114_gene_44430"; transcript_id "sraer114_gene_44430_tx_19"; exon_id "18_51093265_51093614_-"; exonnum "9"; txlen "1613";
18	sraer114_es	exon	51093265	51093614	0.0578288504432929	-	.	gene_id "sraer114_gene_44430"; transcript_id "sraer114_gene_44430_tx_21"; exon_id "18_51093265_51093614_-"; exonnum "9"; txlen "1637";
18	sraer114_es	exon	51093265	51093614	0.0573773287128645	-	.	gene_id "sraer114_gene_44430"; transcript_id "sraer114_gene_44430_tx_22"; exon_id "18_51093265_51093614_-"; exonnum "7"; txlen "1434";
18	sraer114_es	exon	51093265	51093614	0.0480808806439752	-	.	gene_id "sraer114_gene_44430"; transcript_id "sraer114_gene_44430_tx_26"; exon_id "18_51093265_51093614_-"; exonnum "8"; txlen "1502";
18	sraer114_es	exon	51093265	51093614	0.0474618071932582	-	.	gene_id "sraer114_gene_44430"; transcript_id "sraer114_gene_44430_tx_27"; exon_id "18_51093265_51093614_-"; exonnum "4"; txlen "656";
18	sraer114_es	exon	51093265	51093614	0.0448612846684797	-	.	gene_id "sraer114_gene_44430"; transcript_id "sraer114_gene_44430_tx_28"; exon_id "18_51093265_51093614_-"; exonnum "8"; txlen "1384";
18	sraer114_es	exon	51093265	51093614	0.0441761991116548	-	.	gene_id "sraer114_gene_44430"; transcript_id "sraer114_gene_44430_tx_29"; exon_id "18_51093265_51093614_-"; exonnum "10"; txlen "1705";
18	sraer114_es	exon	51093265	51093614	0.0382484354998748	-	.	gene_id "sraer114_gene_44430"; transcript_id "sraer114_gene_44430_tx_31"; exon_id "18_51093265_51093614_-"; exonnum "7"; txlen "1288";
18	sraer114_es	exon	51093265	51093614	0.035819313779702	-	.	gene_id "sraer114_gene_44430"; transcript_id "sraer114_gene_44430_tx_32"; exon_id "18_51093265_51093614_-"; exonnum "4"; txlen "785";
18	sraer114_es	exon	51093265	51093614	0.00199540623470769	-	.	gene_id "sraer114_gene_44430"; transcript_id "sraer114_gene_44430_tx_34"; exon_id "18_51093265_51093614_-"; exonnum "12"; txlen "2026";
18	sraer114_es	exon	51093265	51093614	0.131191861655747	-	.	gene_id "sraer114_gene_44430"; transcript_id "sraer114_gene_44430_tx_7"; exon_id "18_51093265_51093614_-"; exonnum "8"; txlen "1545";
18	sraer114_es	exon	51093265	51093614	0.128754192751344	-	.	gene_id "sraer114_gene_44430"; transcript_id "sraer114_gene_44430_tx_8"; exon_id "18_51093265_51093614_-"; exonnum "3"; txlen "623";
18	sraer114_mid	exon	51094164	51094338	0.0801983324997375	-	.	gene_id "sraer114_gene_44430"; transcript_id "sraer114_gene_44430_tx_12"; exon_id "18_51094164_51094338_-"; exonnum "5"; txlen "1220";
18	sraer114_mid	exon	51094164	51094338	0.0722747488868557	-	.	gene_id "sraer114_gene_44430"; transcript_id "sraer114_gene_44430_tx_13"; exon_id "18_51094164_51094338_-"; exonnum "6"; txlen "1207";
18	sraer114_mid	exon	51094164	51094338	0.0590524337399317	-	.	gene_id "sraer114_gene_44430"; transcript_id "sraer114_gene_44430_tx_19"; exon_id "18_51094164_51094338_-"; exonnum "8"; txlen "1613";
18	sraer114_mid	exon	51094164	51094338	0.0578288504432929	-	.	gene_id "sraer114_gene_44430"; transcript_id "sraer114_gene_44430_tx_21"; exon_id "18_51094164_51094338_-"; exonnum "8"; txlen "1637";
18	sraer114_mid	exon	51094164	51094338	0.0573773287128645	-	.	gene_id "sraer114_gene_44430"; transcript_id "sraer114_gene_44430_tx_22"; exon_id "18_51094164_51094338_-"; exonnum "6"; txlen "1434";
18	sraer114_mid	exon	51094164	51094338	0.0480808806439752	-	.	gene_id "sraer114_gene_44430"; transcript_id "sraer114_gene_44430_tx_26"; exon_id "18_51094164_51094338_-"; exonnum "7"; txlen "1502";
18	sraer114_mid	exon	51094164	51094338	0.0474618071932582	-	.	gene_id "sraer114_gene_44430"; transcript_id "sraer114_gene_44430_tx_27"; exon_id "18_51094164_51094338_-"; exonnum "3"; txlen "656";
18	sraer114_mid	exon	51094164	51094338	0.0448612846684797	-	.	gene_id "sraer114_gene_44430"; transcript_id "sraer114_gene_44430_tx_28"; exon_id "18_51094164_51094338_-"; exonnum "7"; txlen "1384";
18	sraer114_mid	exon	51094164	51094338	0.0441761991116548	-	.	gene_id "sraer114_gene_44430"; transcript_id "sraer114_gene_44430_tx_29"; exon_id "18_51094164_51094338_-"; exonnum "9"; txlen "1705";
18	sraer114_mid	exon	51094164	51094338	0.0382484354998748	-	.	gene_id "sraer114_gene_44430"; transcript_id "sraer114_gene_44430_tx_31"; exon_id "18_51094164_51094338_-"; exonnum "6"; txlen "1288";
18	sraer114_mid	exon	51094164	51094338	0.035819313779702	-	.	gene_id "sraer114_gene_44430"; transcript_id "sraer114_gene_44430_tx_32"; exon_id "18_51094164_51094338_-"; exonnum "3"; txlen "785";
18	sraer114_mid	exon	51094164	51094338	0.00199540623470769	-	.	gene_id "sraer114_gene_44430"; transcript_id "sraer114_gene_44430_tx_34"; exon_id "18_51094164_51094338_-"; exonnum "11"; txlen "2026";
18	sraer114_mid	exon	51094164	51094338	0.131191861655747	-	.	gene_id "sraer114_gene_44430"; transcript_id "sraer114_gene_44430_tx_7"; exon_id "18_51094164_51094338_-"; exonnum "7"; txlen "1545";
18	sraer114_mid	exon	51094164	51094338	0.128754192751344	-	.	gene_id "sraer114_gene_44430"; transcript_id "sraer114_gene_44430_tx_8"; exon_id "18_51094164_51094338_-"; exonnum "2"; txlen "623";
18	sraer114_ss	exon	51094555	51094652	0.128754192751344	-	.	gene_id "sraer114_gene_44430"; transcript_id "sraer114_gene_44430_tx_8"; exon_id "18_51094555_51094652_-"; exonnum "1"; txlen "623";
18	sraer114_es	exon	51095217	51095388	0.104443406764578	-	.	gene_id "sraer114_gene_44430"; transcript_id "sraer114_gene_44430_tx_11"; exon_id "18_51095217_51095388_-"; exonnum "7"; txlen "1031";
18	sraer114_es	exon	51095217	51095388	0.0690308041489417	-	.	gene_id "sraer114_gene_44430"; transcript_id "sraer114_gene_44430_tx_16"; exon_id "18_51095217_51095388_-"; exonnum "7"; txlen "948";
18	sraer114_es	exon	51095217	51095388	0.0490555657806555	-	.	gene_id "sraer114_gene_44430"; transcript_id "sraer114_gene_44430_tx_25"; exon_id "18_51095217_51095388_-"; exonnum "8"; txlen "1125";
18	sraer114_es	exon	51095217	51095388	0.251075060472693	-	.	gene_id "sraer114_gene_44430"; transcript_id "sraer114_gene_44430_tx_4"; exon_id "18_51095217_51095388_-"; exonnum "6"; txlen "854";
18	sraer114_mid	exon	51095753	51095820	0.104443406764578	-	.	gene_id "sraer114_gene_44430"; transcript_id "sraer114_gene_44430_tx_11"; exon_id "18_51095753_51095820_-"; exonnum "6"; txlen "1031";
18	sraer114_mid	exon	51095753	51095820	0.0722747488868557	-	.	gene_id "sraer114_gene_44430"; transcript_id "sraer114_gene_44430_tx_13"; exon_id "18_51095753_51095820_-"; exonnum "5"; txlen "1207";
18	sraer114_mid	exon	51095753	51095820	0.0690308041489417	-	.	gene_id "sraer114_gene_44430"; transcript_id "sraer114_gene_44430_tx_16"; exon_id "18_51095753_51095820_-"; exonnum "6"; txlen "948";
18	sraer114_mid	exon	51095753	51095820	0.0590524337399317	-	.	gene_id "sraer114_gene_44430"; transcript_id "sraer114_gene_44430_tx_19"; exon_id "18_51095753_51095820_-"; exonnum "7"; txlen "1613";
18	sraer114_mid	exon	51095753	51095820	0.0490555657806555	-	.	gene_id "sraer114_gene_44430"; transcript_id "sraer114_gene_44430_tx_25"; exon_id "18_51095753_51095820_-"; exonnum "7"; txlen "1125";
18	sraer114_mid	exon	51095753	51095820	0.0480808806439752	-	.	gene_id "sraer114_gene_44430"; transcript_id "sraer114_gene_44430_tx_26"; exon_id "18_51095753_51095820_-"; exonnum "6"; txlen "1502";
18	sraer114_mid	exon	51095753	51095820	0.0474618071932582	-	.	gene_id "sraer114_gene_44430"; transcript_id "sraer114_gene_44430_tx_27"; exon_id "18_51095753_51095820_-"; exonnum "2"; txlen "656";
18	sraer114_mid	exon	51095753	51095820	0.0448612846684797	-	.	gene_id "sraer114_gene_44430"; transcript_id "sraer114_gene_44430_tx_28"; exon_id "18_51095753_51095820_-"; exonnum "6"; txlen "1384";
18	sraer114_mid	exon	51095753	51095820	0.0441761991116548	-	.	gene_id "sraer114_gene_44430"; transcript_id "sraer114_gene_44430_tx_29"; exon_id "18_51095753_51095820_-"; exonnum "8"; txlen "1705";
18	sraer114_mid	exon	51095753	51095820	0.0382484354998748	-	.	gene_id "sraer114_gene_44430"; transcript_id "sraer114_gene_44430_tx_31"; exon_id "18_51095753_51095820_-"; exonnum "5"; txlen "1288";
18	sraer114_mid	exon	51095753	51095820	0.035819313779702	-	.	gene_id "sraer114_gene_44430"; transcript_id "sraer114_gene_44430_tx_32"; exon_id "18_51095753_51095820_-"; exonnum "2"; txlen "785";
18	sraer114_mid	exon	51095753	51095820	0.00199540623470769	-	.	gene_id "sraer114_gene_44430"; transcript_id "sraer114_gene_44430_tx_34"; exon_id "18_51095753_51095820_-"; exonnum "10"; txlen "2026";
18	sraer114_mid	exon	51095753	51095820	0.251075060472693	-	.	gene_id "sraer114_gene_44430"; transcript_id "sraer114_gene_44430_tx_4"; exon_id "18_51095753_51095820_-"; exonnum "5"; txlen "854";
18	sraer114_ss	exon	51101236	51101298	0.0474618071932582	-	.	gene_id "sraer114_gene_44430"; transcript_id "sraer114_gene_44430_tx_27"; exon_id "18_51101236_51101298_-"; exonnum "1"; txlen "656";
18	sraer114_ss	exon	51101358	51101549	0.035819313779702	-	.	gene_id "sraer114_gene_44430"; transcript_id "sraer114_gene_44430_tx_32"; exon_id "18_51101358_51101549_-"; exonnum "1"; txlen "785";
18	sraer114_mid	exon	51104035	51104280	0.104443406764578	-	.	gene_id "sraer114_gene_44430"; transcript_id "sraer114_gene_44430_tx_11"; exon_id "18_51104035_51104280_-"; exonnum "5"; txlen "1031";
18	sraer114_mid	exon	51104035	51104280	0.0801983324997375	-	.	gene_id "sraer114_gene_44430"; transcript_id "sraer114_gene_44430_tx_12"; exon_id "18_51104035_51104280_-"; exonnum "4"; txlen "1220";
18	sraer114_mid	exon	51104035	51104280	0.0722747488868557	-	.	gene_id "sraer114_gene_44430"; transcript_id "sraer114_gene_44430_tx_13"; exon_id "18_51104035_51104280_-"; exonnum "4"; txlen "1207";
18	sraer114_mid	exon	51104035	51104280	0.0690308041489417	-	.	gene_id "sraer114_gene_44430"; transcript_id "sraer114_gene_44430_tx_16"; exon_id "18_51104035_51104280_-"; exonnum "5"; txlen "948";
18	sraer114_mid	exon	51104035	51104280	0.0590524337399317	-	.	gene_id "sraer114_gene_44430"; transcript_id "sraer114_gene_44430_tx_19"; exon_id "18_51104035_51104280_-"; exonnum "6"; txlen "1613";
18	sraer114_mid	exon	51104035	51104280	0.0578288504432929	-	.	gene_id "sraer114_gene_44430"; transcript_id "sraer114_gene_44430_tx_21"; exon_id "18_51104035_51104280_-"; exonnum "7"; txlen "1637";
18	sraer114_mid	exon	51104035	51104280	0.0573773287128645	-	.	gene_id "sraer114_gene_44430"; transcript_id "sraer114_gene_44430_tx_22"; exon_id "18_51104035_51104280_-"; exonnum "5"; txlen "1434";
18	sraer114_mid	exon	51104035	51104280	0.0490555657806555	-	.	gene_id "sraer114_gene_44430"; transcript_id "sraer114_gene_44430_tx_25"; exon_id "18_51104035_51104280_-"; exonnum "6"; txlen "1125";
18	sraer114_mid	exon	51104035	51104280	0.0480808806439752	-	.	gene_id "sraer114_gene_44430"; transcript_id "sraer114_gene_44430_tx_26"; exon_id "18_51104035_51104280_-"; exonnum "5"; txlen "1502";
18	sraer114_mid	exon	51104035	51104280	0.0448612846684797	-	.	gene_id "sraer114_gene_44430"; transcript_id "sraer114_gene_44430_tx_28"; exon_id "18_51104035_51104280_-"; exonnum "5"; txlen "1384";
18	sraer114_mid	exon	51104035	51104280	0.0441761991116548	-	.	gene_id "sraer114_gene_44430"; transcript_id "sraer114_gene_44430_tx_29"; exon_id "18_51104035_51104280_-"; exonnum "7"; txlen "1705";
18	sraer114_mid	exon	51104035	51104280	0.0382484354998748	-	.	gene_id "sraer114_gene_44430"; transcript_id "sraer114_gene_44430_tx_31"; exon_id "18_51104035_51104280_-"; exonnum "4"; txlen "1288";
18	sraer114_mid	exon	51104035	51104280	0.00199540623470769	-	.	gene_id "sraer114_gene_44430"; transcript_id "sraer114_gene_44430_tx_34"; exon_id "18_51104035_51104280_-"; exonnum "9"; txlen "2026";
18	sraer114_mid	exon	51104035	51104280	0.251075060472693	-	.	gene_id "sraer114_gene_44430"; transcript_id "sraer114_gene_44430_tx_4"; exon_id "18_51104035_51104280_-"; exonnum "4"; txlen "854";
18	sraer114_mid	exon	51104035	51104280	0.131191861655747	-	.	gene_id "sraer114_gene_44430"; transcript_id "sraer114_gene_44430_tx_7"; exon_id "18_51104035_51104280_-"; exonnum "6"; txlen "1545";
18	sraer114_es	exon	51106759	51106865	0.104874742499657	-	.	gene_id "sraer114_gene_44430"; transcript_id "sraer114_gene_44430_tx_10"; exon_id "18_51106759_51106865_-"; exonnum "4"; txlen "556";
18	sraer114_es	exon	51106759	51106865	0.0706364080573071	-	.	gene_id "sraer114_gene_44430"; transcript_id "sraer114_gene_44430_tx_14"; exon_id "18_51106759_51106865_-"; exonnum "5"; txlen "569";
18	sraer114_es	exon	51106759	51106865	0.060481274287597	-	.	gene_id "sraer114_gene_44430"; transcript_id "sraer114_gene_44430_tx_18"; exon_id "18_51106759_51106865_-"; exonnum "7"; txlen "973";
18	sraer114_es	exon	51106759	51106865	0.0584182457483817	-	.	gene_id "sraer114_gene_44430"; transcript_id "sraer114_gene_44430_tx_20"; exon_id "18_51106759_51106865_-"; exonnum "5"; txlen "770";
18	sraer114_es	exon	51106759	51106865	0.0503935690376267	-	.	gene_id "sraer114_gene_44430"; transcript_id "sraer114_gene_44430_tx_23"; exon_id "18_51106759_51106865_-"; exonnum "6"; txlen "746";
18	sraer114_es	exon	51106759	51106865	0.19746770757785	-	.	gene_id "sraer114_gene_44430"; transcript_id "sraer114_gene_44430_tx_5"; exon_id "18_51106759_51106865_-"; exonnum "4"; txlen "564";
18	sraer114_es	exon	51106759	51106865	0.157897977827947	-	.	gene_id "sraer114_gene_44430"; transcript_id "sraer114_gene_44430_tx_6"; exon_id "18_51106759_51106865_-"; exonnum "6"; txlen "881";
18	sraer114_es	exon	51106759	51106865	0.106544079598284	-	.	gene_id "sraer114_gene_44430"; transcript_id "sraer114_gene_44430_tx_9"; exon_id "18_51106759_51106865_-"; exonnum "5"; txlen "652";
18	sraer114_mid	exon	51108469	51108607	0.104874742499657	-	.	gene_id "sraer114_gene_44430"; transcript_id "sraer114_gene_44430_tx_10"; exon_id "18_51108469_51108607_-"; exonnum "3"; txlen "556";
18	sraer114_mid	exon	51108469	51108607	0.104443406764578	-	.	gene_id "sraer114_gene_44430"; transcript_id "sraer114_gene_44430_tx_11"; exon_id "18_51108469_51108607_-"; exonnum "4"; txlen "1031";
18	sraer114_mid	exon	51108469	51108607	0.0801983324997375	-	.	gene_id "sraer114_gene_44430"; transcript_id "sraer114_gene_44430_tx_12"; exon_id "18_51108469_51108607_-"; exonnum "3"; txlen "1220";
18	sraer114_mid	exon	51108469	51108607	0.0722747488868557	-	.	gene_id "sraer114_gene_44430"; transcript_id "sraer114_gene_44430_tx_13"; exon_id "18_51108469_51108607_-"; exonnum "3"; txlen "1207";
18	sraer114_mid	exon	51108469	51108607	0.0706364080573071	-	.	gene_id "sraer114_gene_44430"; transcript_id "sraer114_gene_44430_tx_14"; exon_id "18_51108469_51108607_-"; exonnum "4"; txlen "569";
18	sraer114_mid	exon	51108469	51108607	0.0690308041489417	-	.	gene_id "sraer114_gene_44430"; transcript_id "sraer114_gene_44430_tx_16"; exon_id "18_51108469_51108607_-"; exonnum "4"; txlen "948";
18	sraer114_mid	exon	51108469	51108607	0.060481274287597	-	.	gene_id "sraer114_gene_44430"; transcript_id "sraer114_gene_44430_tx_18"; exon_id "18_51108469_51108607_-"; exonnum "6"; txlen "973";
18	sraer114_mid	exon	51108469	51108607	0.0590524337399317	-	.	gene_id "sraer114_gene_44430"; transcript_id "sraer114_gene_44430_tx_19"; exon_id "18_51108469_51108607_-"; exonnum "5"; txlen "1613";
18	sraer114_mid	exon	51108469	51108607	0.0584182457483817	-	.	gene_id "sraer114_gene_44430"; transcript_id "sraer114_gene_44430_tx_20"; exon_id "18_51108469_51108607_-"; exonnum "4"; txlen "770";
18	sraer114_mid	exon	51108469	51108607	0.0578288504432929	-	.	gene_id "sraer114_gene_44430"; transcript_id "sraer114_gene_44430_tx_21"; exon_id "18_51108469_51108607_-"; exonnum "6"; txlen "1637";
18	sraer114_mid	exon	51108469	51108607	0.0573773287128645	-	.	gene_id "sraer114_gene_44430"; transcript_id "sraer114_gene_44430_tx_22"; exon_id "18_51108469_51108607_-"; exonnum "4"; txlen "1434";
18	sraer114_mid	exon	51108469	51108607	0.0503935690376267	-	.	gene_id "sraer114_gene_44430"; transcript_id "sraer114_gene_44430_tx_23"; exon_id "18_51108469_51108607_-"; exonnum "5"; txlen "746";
18	sraer114_mid	exon	51108469	51108607	0.0490555657806555	-	.	gene_id "sraer114_gene_44430"; transcript_id "sraer114_gene_44430_tx_25"; exon_id "18_51108469_51108607_-"; exonnum "5"; txlen "1125";
18	sraer114_mid	exon	51108469	51108607	0.0480808806439752	-	.	gene_id "sraer114_gene_44430"; transcript_id "sraer114_gene_44430_tx_26"; exon_id "18_51108469_51108607_-"; exonnum "4"; txlen "1502";
18	sraer114_mid	exon	51108469	51108607	0.0448612846684797	-	.	gene_id "sraer114_gene_44430"; transcript_id "sraer114_gene_44430_tx_28"; exon_id "18_51108469_51108607_-"; exonnum "4"; txlen "1384";
18	sraer114_mid	exon	51108469	51108607	0.0441761991116548	-	.	gene_id "sraer114_gene_44430"; transcript_id "sraer114_gene_44430_tx_29"; exon_id "18_51108469_51108607_-"; exonnum "6"; txlen "1705";
18	sraer114_mid	exon	51108469	51108607	0.0382484354998748	-	.	gene_id "sraer114_gene_44430"; transcript_id "sraer114_gene_44430_tx_31"; exon_id "18_51108469_51108607_-"; exonnum "3"; txlen "1288";
18	sraer114_mid	exon	51108469	51108607	0.00199540623470769	-	.	gene_id "sraer114_gene_44430"; transcript_id "sraer114_gene_44430_tx_34"; exon_id "18_51108469_51108607_-"; exonnum "8"; txlen "2026";
18	sraer114_mid	exon	51108469	51108607	0.251075060472693	-	.	gene_id "sraer114_gene_44430"; transcript_id "sraer114_gene_44430_tx_4"; exon_id "18_51108469_51108607_-"; exonnum "3"; txlen "854";
18	sraer114_mid	exon	51108469	51108607	0.19746770757785	-	.	gene_id "sraer114_gene_44430"; transcript_id "sraer114_gene_44430_tx_5"; exon_id "18_51108469_51108607_-"; exonnum "3"; txlen "564";
18	sraer114_mid	exon	51108469	51108607	0.157897977827947	-	.	gene_id "sraer114_gene_44430"; transcript_id "sraer114_gene_44430_tx_6"; exon_id "18_51108469_51108607_-"; exonnum "5"; txlen "881";
18	sraer114_mid	exon	51108469	51108607	0.131191861655747	-	.	gene_id "sraer114_gene_44430"; transcript_id "sraer114_gene_44430_tx_7"; exon_id "18_51108469_51108607_-"; exonnum "5"; txlen "1545";
18	sraer114_mid	exon	51108469	51108607	0.106544079598284	-	.	gene_id "sraer114_gene_44430"; transcript_id "sraer114_gene_44430_tx_9"; exon_id "18_51108469_51108607_-"; exonnum "4"; txlen "652";
18	sraer114_mid	exon	51109166	51109256	0.104874742499657	-	.	gene_id "sraer114_gene_44430"; transcript_id "sraer114_gene_44430_tx_10"; exon_id "18_51109166_51109256_-"; exonnum "2"; txlen "556";
18	sraer114_mid	exon	51109166	51109256	0.104443406764578	-	.	gene_id "sraer114_gene_44430"; transcript_id "sraer114_gene_44430_tx_11"; exon_id "18_51109166_51109256_-"; exonnum "3"; txlen "1031";
18	sraer114_mid	exon	51109166	51109256	0.0801983324997375	-	.	gene_id "sraer114_gene_44430"; transcript_id "sraer114_gene_44430_tx_12"; exon_id "18_51109166_51109256_-"; exonnum "2"; txlen "1220";
18	sraer114_mid	exon	51109166	51109256	0.0722747488868557	-	.	gene_id "sraer114_gene_44430"; transcript_id "sraer114_gene_44430_tx_13"; exon_id "18_51109166_51109256_-"; exonnum "2"; txlen "1207";
18	sraer114_mid	exon	51109166	51109256	0.0706364080573071	-	.	gene_id "sraer114_gene_44430"; transcript_id "sraer114_gene_44430_tx_14"; exon_id "18_51109166_51109256_-"; exonnum "3"; txlen "569";
18	sraer114_mid	exon	51109166	51109256	0.0690308041489417	-	.	gene_id "sraer114_gene_44430"; transcript_id "sraer114_gene_44430_tx_16"; exon_id "18_51109166_51109256_-"; exonnum "3"; txlen "948";
18	sraer114_mid	exon	51109166	51109256	0.060481274287597	-	.	gene_id "sraer114_gene_44430"; transcript_id "sraer114_gene_44430_tx_18"; exon_id "18_51109166_51109256_-"; exonnum "5"; txlen "973";
18	sraer114_mid	exon	51109166	51109256	0.0590524337399317	-	.	gene_id "sraer114_gene_44430"; transcript_id "sraer114_gene_44430_tx_19"; exon_id "18_51109166_51109256_-"; exonnum "4"; txlen "1613";
18	sraer114_mid	exon	51109166	51109256	0.0584182457483817	-	.	gene_id "sraer114_gene_44430"; transcript_id "sraer114_gene_44430_tx_20"; exon_id "18_51109166_51109256_-"; exonnum "3"; txlen "770";
18	sraer114_mid	exon	51109166	51109256	0.0578288504432929	-	.	gene_id "sraer114_gene_44430"; transcript_id "sraer114_gene_44430_tx_21"; exon_id "18_51109166_51109256_-"; exonnum "5"; txlen "1637";
18	sraer114_mid	exon	51109166	51109256	0.0573773287128645	-	.	gene_id "sraer114_gene_44430"; transcript_id "sraer114_gene_44430_tx_22"; exon_id "18_51109166_51109256_-"; exonnum "3"; txlen "1434";
18	sraer114_mid	exon	51109166	51109256	0.0503935690376267	-	.	gene_id "sraer114_gene_44430"; transcript_id "sraer114_gene_44430_tx_23"; exon_id "18_51109166_51109256_-"; exonnum "4"; txlen "746";
18	sraer114_mid	exon	51109166	51109256	0.0490555657806555	-	.	gene_id "sraer114_gene_44430"; transcript_id "sraer114_gene_44430_tx_25"; exon_id "18_51109166_51109256_-"; exonnum "4"; txlen "1125";
18	sraer114_mid	exon	51109166	51109256	0.0480808806439752	-	.	gene_id "sraer114_gene_44430"; transcript_id "sraer114_gene_44430_tx_26"; exon_id "18_51109166_51109256_-"; exonnum "3"; txlen "1502";
18	sraer114_mid	exon	51109166	51109256	0.0448612846684797	-	.	gene_id "sraer114_gene_44430"; transcript_id "sraer114_gene_44430_tx_28"; exon_id "18_51109166_51109256_-"; exonnum "3"; txlen "1384";
18	sraer114_mid	exon	51109166	51109256	0.0441761991116548	-	.	gene_id "sraer114_gene_44430"; transcript_id "sraer114_gene_44430_tx_29"; exon_id "18_51109166_51109256_-"; exonnum "5"; txlen "1705";
18	sraer114_mid	exon	51109166	51109256	0.0382484354998748	-	.	gene_id "sraer114_gene_44430"; transcript_id "sraer114_gene_44430_tx_31"; exon_id "18_51109166_51109256_-"; exonnum "2"; txlen "1288";
18	sraer114_mid	exon	51109166	51109256	0.00199540623470769	-	.	gene_id "sraer114_gene_44430"; transcript_id "sraer114_gene_44430_tx_34"; exon_id "18_51109166_51109256_-"; exonnum "7"; txlen "2026";
18	sraer114_mid	exon	51109166	51109256	0.251075060472693	-	.	gene_id "sraer114_gene_44430"; transcript_id "sraer114_gene_44430_tx_4"; exon_id "18_51109166_51109256_-"; exonnum "2"; txlen "854";
18	sraer114_mid	exon	51109166	51109256	0.19746770757785	-	.	gene_id "sraer114_gene_44430"; transcript_id "sraer114_gene_44430_tx_5"; exon_id "18_51109166_51109256_-"; exonnum "2"; txlen "564";
18	sraer114_mid	exon	51109166	51109256	0.157897977827947	-	.	gene_id "sraer114_gene_44430"; transcript_id "sraer114_gene_44430_tx_6"; exon_id "18_51109166_51109256_-"; exonnum "4"; txlen "881";
18	sraer114_mid	exon	51109166	51109256	0.131191861655747	-	.	gene_id "sraer114_gene_44430"; transcript_id "sraer114_gene_44430_tx_7"; exon_id "18_51109166_51109256_-"; exonnum "4"; txlen "1545";
18	sraer114_mid	exon	51109166	51109256	0.106544079598284	-	.	gene_id "sraer114_gene_44430"; transcript_id "sraer114_gene_44430_tx_9"; exon_id "18_51109166_51109256_-"; exonnum "3"; txlen "652";
18	sraer114_ss	exon	51109919	51110145	0.19746770757785	-	.	gene_id "sraer114_gene_44430"; transcript_id "sraer114_gene_44430_tx_5"; exon_id "18_51109919_51110145_-"; exonnum "1"; txlen "564";
18	sraer114_mid	exon	51119349	51119525	0.104443406764578	-	.	gene_id "sraer114_gene_44430"; transcript_id "sraer114_gene_44430_tx_11"; exon_id "18_51119349_51119525_-"; exonnum "2"; txlen "1031";
18	sraer114_mid	exon	51119349	51119525	0.0503935690376267	-	.	gene_id "sraer114_gene_44430"; transcript_id "sraer114_gene_44430_tx_23"; exon_id "18_51119349_51119525_-"; exonnum "3"; txlen "746";
18	sraer114_mid	exon	51119349	51119525	0.0490555657806555	-	.	gene_id "sraer114_gene_44430"; transcript_id "sraer114_gene_44430_tx_25"; exon_id "18_51119349_51119525_-"; exonnum "3"; txlen "1125";
18	sraer114_mid	exon	51119349	51119525	0.0448612846684797	-	.	gene_id "sraer114_gene_44430"; transcript_id "sraer114_gene_44430_tx_28"; exon_id "18_51119349_51119525_-"; exonnum "2"; txlen "1384";
18	sraer114_mid	exon	51119349	51119525	0.00199540623470769	-	.	gene_id "sraer114_gene_44430"; transcript_id "sraer114_gene_44430_tx_34"; exon_id "18_51119349_51119525_-"; exonnum "6"; txlen "2026";
18	sraer114_mid	exon	51119349	51119525	0.106544079598284	-	.	gene_id "sraer114_gene_44430"; transcript_id "sraer114_gene_44430_tx_9"; exon_id "18_51119349_51119525_-"; exonnum "2"; txlen "652";
18	sraer114_mid	exon	51126634	51126727	0.0706364080573071	-	.	gene_id "sraer114_gene_44430"; transcript_id "sraer114_gene_44430_tx_14"; exon_id "18_51126634_51126727_-"; exonnum "2"; txlen "569";
18	sraer114_mid	exon	51126634	51126727	0.0690308041489417	-	.	gene_id "sraer114_gene_44430"; transcript_id "sraer114_gene_44430_tx_16"; exon_id "18_51126634_51126727_-"; exonnum "2"; txlen "948";
18	sraer114_mid	exon	51126634	51126727	0.0503935690376267	-	.	gene_id "sraer114_gene_44430"; transcript_id "sraer114_gene_44430_tx_23"; exon_id "18_51126634_51126727_-"; exonnum "2"; txlen "746";
18	sraer114_mid	exon	51126634	51126727	0.0490555657806555	-	.	gene_id "sraer114_gene_44430"; transcript_id "sraer114_gene_44430_tx_25"; exon_id "18_51126634_51126727_-"; exonnum "2"; txlen "1125";
18	sraer114_mid	exon	51126634	51126727	0.00199540623470769	-	.	gene_id "sraer114_gene_44430"; transcript_id "sraer114_gene_44430_tx_34"; exon_id "18_51126634_51126727_-"; exonnum "5"; txlen "2026";
18	sraer114_mid	exon	51130330	51130471	0.00199540623470769	-	.	gene_id "sraer114_gene_44430"; transcript_id "sraer114_gene_44430_tx_34"; exon_id "18_51130330_51130471_-"; exonnum "4"; txlen "2026";
18	sraer114_ss	exon	51130334	51130471	0.104443406764578	-	.	gene_id "sraer114_gene_44430"; transcript_id "sraer114_gene_44430_tx_11"; exon_id "18_51130334_51130471_-"; exonnum "1"; txlen "1031";
18	sraer114_ss	exon	51130334	51130471	0.0722747488868557	-	.	gene_id "sraer114_gene_44430"; transcript_id "sraer114_gene_44430_tx_13"; exon_id "18_51130334_51130471_-"; exonnum "1"; txlen "1207";
18	sraer114_ss	exon	51130334	51130471	0.0706364080573071	-	.	gene_id "sraer114_gene_44430"; transcript_id "sraer114_gene_44430_tx_14"; exon_id "18_51130334_51130471_-"; exonnum "1"; txlen "569";
18	sraer114_ss	exon	51130334	51130471	0.0690308041489417	-	.	gene_id "sraer114_gene_44430"; transcript_id "sraer114_gene_44430_tx_16"; exon_id "18_51130334_51130471_-"; exonnum "1"; txlen "948";
18	sraer114_ss	exon	51130334	51130471	0.0503935690376267	-	.	gene_id "sraer114_gene_44430"; transcript_id "sraer114_gene_44430_tx_23"; exon_id "18_51130334_51130471_-"; exonnum "1"; txlen "746";
18	sraer114_ss	exon	51130334	51130471	0.0490555657806555	-	.	gene_id "sraer114_gene_44430"; transcript_id "sraer114_gene_44430_tx_25"; exon_id "18_51130334_51130471_-"; exonnum "1"; txlen "1125";
18	sraer114_ss	exon	51130334	51130471	0.0448612846684797	-	.	gene_id "sraer114_gene_44430"; transcript_id "sraer114_gene_44430_tx_28"; exon_id "18_51130334_51130471_-"; exonnum "1"; txlen "1384";
18	sraer114_ss	exon	51130334	51130471	0.251075060472693	-	.	gene_id "sraer114_gene_44430"; transcript_id "sraer114_gene_44430_tx_4"; exon_id "18_51130334_51130471_-"; exonnum "1"; txlen "854";
18	sraer114_ss	exon	51130334	51130471	0.106544079598284	-	.	gene_id "sraer114_gene_44430"; transcript_id "sraer114_gene_44430_tx_9"; exon_id "18_51130334_51130471_-"; exonnum "1"; txlen "652";
18	sraer114_mid	exon	51130380	51130471	0.060481274287597	-	.	gene_id "sraer114_gene_44430"; transcript_id "sraer114_gene_44430_tx_18"; exon_id "18_51130380_51130471_-"; exonnum "4"; txlen "973";
18	sraer114_mid	exon	51130380	51130471	0.0578288504432929	-	.	gene_id "sraer114_gene_44430"; transcript_id "sraer114_gene_44430_tx_21"; exon_id "18_51130380_51130471_-"; exonnum "4"; txlen "1637";
18	sraer114_mid	exon	51130380	51130471	0.0441761991116548	-	.	gene_id "sraer114_gene_44430"; transcript_id "sraer114_gene_44430_tx_29"; exon_id "18_51130380_51130471_-"; exonnum "4"; txlen "1705";
18	sraer114_mid	exon	51148875	51148985	0.060481274287597	-	.	gene_id "sraer114_gene_44430"; transcript_id "sraer114_gene_44430_tx_18"; exon_id "18_51148875_51148985_-"; exonnum "3"; txlen "973";
18	sraer114_mid	exon	51148875	51148985	0.0590524337399317	-	.	gene_id "sraer114_gene_44430"; transcript_id "sraer114_gene_44430_tx_19"; exon_id "18_51148875_51148985_-"; exonnum "3"; txlen "1613";
18	sraer114_mid	exon	51148875	51148985	0.0578288504432929	-	.	gene_id "sraer114_gene_44430"; transcript_id "sraer114_gene_44430_tx_21"; exon_id "18_51148875_51148985_-"; exonnum "3"; txlen "1637";
18	sraer114_mid	exon	51148875	51148985	0.0441761991116548	-	.	gene_id "sraer114_gene_44430"; transcript_id "sraer114_gene_44430_tx_29"; exon_id "18_51148875_51148985_-"; exonnum "3"; txlen "1705";
18	sraer114_mid	exon	51148875	51148985	0.00199540623470769	-	.	gene_id "sraer114_gene_44430"; transcript_id "sraer114_gene_44430_tx_34"; exon_id "18_51148875_51148985_-"; exonnum "3"; txlen "2026";
18	sraer114_mid	exon	51148875	51148985	0.157897977827947	-	.	gene_id "sraer114_gene_44430"; transcript_id "sraer114_gene_44430_tx_6"; exon_id "18_51148875_51148985_-"; exonnum "3"; txlen "881";
18	sraer114_mid	exon	51148875	51148985	0.131191861655747	-	.	gene_id "sraer114_gene_44430"; transcript_id "sraer114_gene_44430_tx_7"; exon_id "18_51148875_51148985_-"; exonnum "3"; txlen "1545";
18	sraer114_mid	exon	51149652	51149865	0.060481274287597	-	.	gene_id "sraer114_gene_44430"; transcript_id "sraer114_gene_44430_tx_18"; exon_id "18_51149652_51149865_-"; exonnum "2"; txlen "973";
18	sraer114_mid	exon	51149652	51149865	0.0590524337399317	-	.	gene_id "sraer114_gene_44430"; transcript_id "sraer114_gene_44430_tx_19"; exon_id "18_51149652_51149865_-"; exonnum "2"; txlen "1613";
18	sraer114_mid	exon	51149652	51149865	0.0584182457483817	-	.	gene_id "sraer114_gene_44430"; transcript_id "sraer114_gene_44430_tx_20"; exon_id "18_51149652_51149865_-"; exonnum "2"; txlen "770";
18	sraer114_mid	exon	51149652	51149865	0.0578288504432929	-	.	gene_id "sraer114_gene_44430"; transcript_id "sraer114_gene_44430_tx_21"; exon_id "18_51149652_51149865_-"; exonnum "2"; txlen "1637";
18	sraer114_mid	exon	51149652	51149865	0.0573773287128645	-	.	gene_id "sraer114_gene_44430"; transcript_id "sraer114_gene_44430_tx_22"; exon_id "18_51149652_51149865_-"; exonnum "2"; txlen "1434";
18	sraer114_mid	exon	51149652	51149865	0.0480808806439752	-	.	gene_id "sraer114_gene_44430"; transcript_id "sraer114_gene_44430_tx_26"; exon_id "18_51149652_51149865_-"; exonnum "2"; txlen "1502";
18	sraer114_mid	exon	51149652	51149865	0.0441761991116548	-	.	gene_id "sraer114_gene_44430"; transcript_id "sraer114_gene_44430_tx_29"; exon_id "18_51149652_51149865_-"; exonnum "2"; txlen "1705";
18	sraer114_mid	exon	51149652	51149865	0.00199540623470769	-	.	gene_id "sraer114_gene_44430"; transcript_id "sraer114_gene_44430_tx_34"; exon_id "18_51149652_51149865_-"; exonnum "2"; txlen "2026";
18	sraer114_mid	exon	51149652	51149865	0.157897977827947	-	.	gene_id "sraer114_gene_44430"; transcript_id "sraer114_gene_44430_tx_6"; exon_id "18_51149652_51149865_-"; exonnum "2"; txlen "881";
18	sraer114_mid	exon	51149652	51149865	0.131191861655747	-	.	gene_id "sraer114_gene_44430"; transcript_id "sraer114_gene_44430_tx_7"; exon_id "18_51149652_51149865_-"; exonnum "2"; txlen "1545";
18	sraer114_es	exon	51162650	51163274	3.2017228729635	-	.	gene_id "sraer114_gene_44430"; transcript_id "sraer114_gene_44430_tx_1"; exon_id "18_51162650_51163274_-"; exonnum "2"; txlen "844";
18	sraer114_es	exon	51162650	51163274	0.396053965147286	-	.	gene_id "sraer114_gene_44430"; transcript_id "sraer114_gene_44430_tx_2"; exon_id "18_51162650_51163274_-"; exonnum "2"; txlen "713";
18	sraer114_es	exon	51162650	51163274	0.0340997204177459	-	.	gene_id "sraer114_gene_44430"; transcript_id "sraer114_gene_44430_tx_33"; exon_id "18_51162650_51163274_-"; exonnum "2"; txlen "730";
18	sraer114_ss	exon	51168092	51168310	3.2017228729635	-	.	gene_id "sraer114_gene_44430"; transcript_id "sraer114_gene_44430_tx_1"; exon_id "18_51168092_51168310_-"; exonnum "1"; txlen "844";
18	sraer114_ss	exon	51168092	51168310	0.104874742499657	-	.	gene_id "sraer114_gene_44430"; transcript_id "sraer114_gene_44430_tx_10"; exon_id "18_51168092_51168310_-"; exonnum "1"; txlen "556";
18	sraer114_ss	exon	51168092	51168310	0.0801983324997375	-	.	gene_id "sraer114_gene_44430"; transcript_id "sraer114_gene_44430_tx_12"; exon_id "18_51168092_51168310_-"; exonnum "1"; txlen "1220";
18	sraer114_ss	exon	51168092	51168310	0.060481274287597	-	.	gene_id "sraer114_gene_44430"; transcript_id "sraer114_gene_44430_tx_18"; exon_id "18_51168092_51168310_-"; exonnum "1"; txlen "973";
18	sraer114_ss	exon	51168092	51168310	0.0590524337399317	-	.	gene_id "sraer114_gene_44430"; transcript_id "sraer114_gene_44430_tx_19"; exon_id "18_51168092_51168310_-"; exonnum "1"; txlen "1613";
18	sraer114_ss	exon	51168092	51168310	0.0584182457483817	-	.	gene_id "sraer114_gene_44430"; transcript_id "sraer114_gene_44430_tx_20"; exon_id "18_51168092_51168310_-"; exonnum "1"; txlen "770";
18	sraer114_ss	exon	51168092	51168310	0.0578288504432929	-	.	gene_id "sraer114_gene_44430"; transcript_id "sraer114_gene_44430_tx_21"; exon_id "18_51168092_51168310_-"; exonnum "1"; txlen "1637";
18	sraer114_ss	exon	51168092	51168310	0.0573773287128645	-	.	gene_id "sraer114_gene_44430"; transcript_id "sraer114_gene_44430_tx_22"; exon_id "18_51168092_51168310_-"; exonnum "1"; txlen "1434";
18	sraer114_ss	exon	51168092	51168310	0.0480808806439752	-	.	gene_id "sraer114_gene_44430"; transcript_id "sraer114_gene_44430_tx_26"; exon_id "18_51168092_51168310_-"; exonnum "1"; txlen "1502";
18	sraer114_ss	exon	51168092	51168310	0.0441761991116548	-	.	gene_id "sraer114_gene_44430"; transcript_id "sraer114_gene_44430_tx_29"; exon_id "18_51168092_51168310_-"; exonnum "1"; txlen "1705";
18	sraer114_ss	exon	51168092	51168310	0.0382484354998748	-	.	gene_id "sraer114_gene_44430"; transcript_id "sraer114_gene_44430_tx_31"; exon_id "18_51168092_51168310_-"; exonnum "1"; txlen "1288";
18	sraer114_ss	exon	51168092	51168310	0.00199540623470769	-	.	gene_id "sraer114_gene_44430"; transcript_id "sraer114_gene_44430_tx_34"; exon_id "18_51168092_51168310_-"; exonnum "1"; txlen "2026";
18	sraer114_ss	exon	51168092	51168310	0.157897977827947	-	.	gene_id "sraer114_gene_44430"; transcript_id "sraer114_gene_44430_tx_6"; exon_id "18_51168092_51168310_-"; exonnum "1"; txlen "881";
18	sraer114_ss	exon	51168092	51168310	0.131191861655747	-	.	gene_id "sraer114_gene_44430"; transcript_id "sraer114_gene_44430_tx_7"; exon_id "18_51168092_51168310_-"; exonnum "1"; txlen "1545";
18	sraer114_ss	exon	51168737	51168841	0.0340997204177459	-	.	gene_id "sraer114_gene_44430"; transcript_id "sraer114_gene_44430_tx_33"; exon_id "18_51168737_51168841_-"; exonnum "1"; txlen "730";
18	sraer114_ss	exon	51168771	51168858	0.396053965147286	-	.	gene_id "sraer114_gene_44430"; transcript_id "sraer114_gene_44430_tx_2"; exon_id "18_51168771_51168858_-"; exonnum "1"; txlen "713";
18	sraer114_es	exon	51488928	51490002	0.00451629208935428	-	.	gene_id "sraer114_gene_44431"; transcript_id "sraer114_gene_44431_tx_1"; exon_id "18_51488928_51490002_-"; exonnum "5"; txlen "1968";
18	sraer114_es	exon	51488928	51490002	0.00451629208935428	-	.	gene_id "sraer114_gene_44431"; transcript_id "sraer114_gene_44431_tx_2"; exon_id "18_51488928_51490002_-"; exonnum "6"; txlen "2072";
18	sraer114_es	exon	51488928	51490002	0.00382071136029283	-	.	gene_id "sraer114_gene_44431"; transcript_id "sraer114_gene_44431_tx_3"; exon_id "18_51488928_51490002_-"; exonnum "7"; txlen "2202";
18	sraer114_es	exon	51488928	51490002	0.0029344093698759	-	.	gene_id "sraer114_gene_44431"; transcript_id "sraer114_gene_44431_tx_4"; exon_id "18_51488928_51490002_-"; exonnum "5"; txlen "1978";
18	sraer114_es	exon	51488928	51490002	0.0029344093698759	-	.	gene_id "sraer114_gene_44431"; transcript_id "sraer114_gene_44431_tx_5"; exon_id "18_51488928_51490002_-"; exonnum "4"; txlen "1874";
18	sraer114_es	exon	51488928	51490002	0.0029344093698759	-	.	gene_id "sraer114_gene_44431"; transcript_id "sraer114_gene_44431_tx_6"; exon_id "18_51488928_51490002_-"; exonnum "6"; txlen "2108";
18	sraer114_es	exon	51488928	51490002	0.00259160165489031	-	.	gene_id "sraer114_gene_44431"; transcript_id "sraer114_gene_44431_tx_7"; exon_id "18_51488928_51490002_-"; exonnum "4"; txlen "1844";
18	sraer114_es	exon	51488928	51490002	0.00259160165489031	-	.	gene_id "sraer114_gene_44431"; transcript_id "sraer114_gene_44431_tx_8"; exon_id "18_51488928_51490002_-"; exonnum "5"; txlen "1948";
18	sraer114_es	exon	51488928	51490002	0.00259160165489031	-	.	gene_id "sraer114_gene_44431"; transcript_id "sraer114_gene_44431_tx_9"; exon_id "18_51488928_51490002_-"; exonnum "6"; txlen "2078";
18	sraer114_mid	exon	51491390	51491483	0.00451629208935428	-	.	gene_id "sraer114_gene_44431"; transcript_id "sraer114_gene_44431_tx_1"; exon_id "18_51491390_51491483_-"; exonnum "4"; txlen "1968";
18	sraer114_mid	exon	51491390	51491483	0.00451629208935428	-	.	gene_id "sraer114_gene_44431"; transcript_id "sraer114_gene_44431_tx_2"; exon_id "18_51491390_51491483_-"; exonnum "5"; txlen "2072";
18	sraer114_mid	exon	51491390	51491483	0.00382071136029283	-	.	gene_id "sraer114_gene_44431"; transcript_id "sraer114_gene_44431_tx_3"; exon_id "18_51491390_51491483_-"; exonnum "6"; txlen "2202";
18	sraer114_mid	exon	51491390	51491483	0.00259160165489031	-	.	gene_id "sraer114_gene_44431"; transcript_id "sraer114_gene_44431_tx_7"; exon_id "18_51491390_51491483_-"; exonnum "3"; txlen "1844";
18	sraer114_mid	exon	51491390	51491483	0.00259160165489031	-	.	gene_id "sraer114_gene_44431"; transcript_id "sraer114_gene_44431_tx_8"; exon_id "18_51491390_51491483_-"; exonnum "4"; txlen "1948";
18	sraer114_mid	exon	51491390	51491483	0.00259160165489031	-	.	gene_id "sraer114_gene_44431"; transcript_id "sraer114_gene_44431_tx_9"; exon_id "18_51491390_51491483_-"; exonnum "5"; txlen "2078";
18	sraer114_mid	exon	51494401	51494524	0.00451629208935428	-	.	gene_id "sraer114_gene_44431"; transcript_id "sraer114_gene_44431_tx_1"; exon_id "18_51494401_51494524_-"; exonnum "3"; txlen "1968";
18	sraer114_mid	exon	51494401	51494524	0.00451629208935428	-	.	gene_id "sraer114_gene_44431"; transcript_id "sraer114_gene_44431_tx_2"; exon_id "18_51494401_51494524_-"; exonnum "4"; txlen "2072";
18	sraer114_mid	exon	51494401	51494524	0.00382071136029283	-	.	gene_id "sraer114_gene_44431"; transcript_id "sraer114_gene_44431_tx_3"; exon_id "18_51494401_51494524_-"; exonnum "5"; txlen "2202";
18	sraer114_mid	exon	51494401	51494524	0.0029344093698759	-	.	gene_id "sraer114_gene_44431"; transcript_id "sraer114_gene_44431_tx_4"; exon_id "18_51494401_51494524_-"; exonnum "4"; txlen "1978";
18	sraer114_mid	exon	51494401	51494524	0.0029344093698759	-	.	gene_id "sraer114_gene_44431"; transcript_id "sraer114_gene_44431_tx_5"; exon_id "18_51494401_51494524_-"; exonnum "3"; txlen "1874";
18	sraer114_mid	exon	51494401	51494524	0.0029344093698759	-	.	gene_id "sraer114_gene_44431"; transcript_id "sraer114_gene_44431_tx_6"; exon_id "18_51494401_51494524_-"; exonnum "5"; txlen "2108";
18	sraer114_mid	exon	51533870	51534392	0.00451629208935428	-	.	gene_id "sraer114_gene_44431"; transcript_id "sraer114_gene_44431_tx_1"; exon_id "18_51533870_51534392_-"; exonnum "2"; txlen "1968";
18	sraer114_mid	exon	51533870	51534392	0.00451629208935428	-	.	gene_id "sraer114_gene_44431"; transcript_id "sraer114_gene_44431_tx_2"; exon_id "18_51533870_51534392_-"; exonnum "3"; txlen "2072";
18	sraer114_mid	exon	51533870	51534392	0.00382071136029283	-	.	gene_id "sraer114_gene_44431"; transcript_id "sraer114_gene_44431_tx_3"; exon_id "18_51533870_51534392_-"; exonnum "4"; txlen "2202";
18	sraer114_mid	exon	51533870	51534392	0.0029344093698759	-	.	gene_id "sraer114_gene_44431"; transcript_id "sraer114_gene_44431_tx_4"; exon_id "18_51533870_51534392_-"; exonnum "3"; txlen "1978";
18	sraer114_mid	exon	51533870	51534392	0.0029344093698759	-	.	gene_id "sraer114_gene_44431"; transcript_id "sraer114_gene_44431_tx_5"; exon_id "18_51533870_51534392_-"; exonnum "2"; txlen "1874";
18	sraer114_mid	exon	51533870	51534392	0.0029344093698759	-	.	gene_id "sraer114_gene_44431"; transcript_id "sraer114_gene_44431_tx_6"; exon_id "18_51533870_51534392_-"; exonnum "4"; txlen "2108";
18	sraer114_mid	exon	51533870	51534392	0.00259160165489031	-	.	gene_id "sraer114_gene_44431"; transcript_id "sraer114_gene_44431_tx_7"; exon_id "18_51533870_51534392_-"; exonnum "2"; txlen "1844";
18	sraer114_mid	exon	51533870	51534392	0.00259160165489031	-	.	gene_id "sraer114_gene_44431"; transcript_id "sraer114_gene_44431_tx_8"; exon_id "18_51533870_51534392_-"; exonnum "3"; txlen "1948";
18	sraer114_mid	exon	51533870	51534392	0.00259160165489031	-	.	gene_id "sraer114_gene_44431"; transcript_id "sraer114_gene_44431_tx_9"; exon_id "18_51533870_51534392_-"; exonnum "4"; txlen "2078";
18	sraer114_mid	exon	51540743	51540872	0.00382071136029283	-	.	gene_id "sraer114_gene_44431"; transcript_id "sraer114_gene_44431_tx_3"; exon_id "18_51540743_51540872_-"; exonnum "3"; txlen "2202";
18	sraer114_mid	exon	51540743	51540872	0.0029344093698759	-	.	gene_id "sraer114_gene_44431"; transcript_id "sraer114_gene_44431_tx_6"; exon_id "18_51540743_51540872_-"; exonnum "3"; txlen "2108";
18	sraer114_mid	exon	51540743	51540872	0.00259160165489031	-	.	gene_id "sraer114_gene_44431"; transcript_id "sraer114_gene_44431_tx_9"; exon_id "18_51540743_51540872_-"; exonnum "3"; txlen "2078";
18	sraer114_mid	exon	51567389	51567492	0.00451629208935428	-	.	gene_id "sraer114_gene_44431"; transcript_id "sraer114_gene_44431_tx_2"; exon_id "18_51567389_51567492_-"; exonnum "2"; txlen "2072";
18	sraer114_mid	exon	51567389	51567492	0.00382071136029283	-	.	gene_id "sraer114_gene_44431"; transcript_id "sraer114_gene_44431_tx_3"; exon_id "18_51567389_51567492_-"; exonnum "2"; txlen "2202";
18	sraer114_mid	exon	51567389	51567492	0.0029344093698759	-	.	gene_id "sraer114_gene_44431"; transcript_id "sraer114_gene_44431_tx_4"; exon_id "18_51567389_51567492_-"; exonnum "2"; txlen "1978";
18	sraer114_mid	exon	51567389	51567492	0.0029344093698759	-	.	gene_id "sraer114_gene_44431"; transcript_id "sraer114_gene_44431_tx_6"; exon_id "18_51567389_51567492_-"; exonnum "2"; txlen "2108";
18	sraer114_mid	exon	51567389	51567492	0.00259160165489031	-	.	gene_id "sraer114_gene_44431"; transcript_id "sraer114_gene_44431_tx_8"; exon_id "18_51567389_51567492_-"; exonnum "2"; txlen "1948";
18	sraer114_mid	exon	51567389	51567492	0.00259160165489031	-	.	gene_id "sraer114_gene_44431"; transcript_id "sraer114_gene_44431_tx_9"; exon_id "18_51567389_51567492_-"; exonnum "2"; txlen "2078";
18	sraer114_ss	exon	51611335	51611486	0.00451629208935428	-	.	gene_id "sraer114_gene_44431"; transcript_id "sraer114_gene_44431_tx_1"; exon_id "18_51611335_51611486_-"; exonnum "1"; txlen "1968";
18	sraer114_ss	exon	51611335	51611486	0.00451629208935428	-	.	gene_id "sraer114_gene_44431"; transcript_id "sraer114_gene_44431_tx_2"; exon_id "18_51611335_51611486_-"; exonnum "1"; txlen "2072";
18	sraer114_ss	exon	51611335	51611486	0.00382071136029283	-	.	gene_id "sraer114_gene_44431"; transcript_id "sraer114_gene_44431_tx_3"; exon_id "18_51611335_51611486_-"; exonnum "1"; txlen "2202";
18	sraer114_ss	exon	51611335	51611486	0.0029344093698759	-	.	gene_id "sraer114_gene_44431"; transcript_id "sraer114_gene_44431_tx_4"; exon_id "18_51611335_51611486_-"; exonnum "1"; txlen "1978";
18	sraer114_ss	exon	51611335	51611486	0.0029344093698759	-	.	gene_id "sraer114_gene_44431"; transcript_id "sraer114_gene_44431_tx_5"; exon_id "18_51611335_51611486_-"; exonnum "1"; txlen "1874";
18	sraer114_ss	exon	51611335	51611486	0.0029344093698759	-	.	gene_id "sraer114_gene_44431"; transcript_id "sraer114_gene_44431_tx_6"; exon_id "18_51611335_51611486_-"; exonnum "1"; txlen "2108";
18	sraer114_ss	exon	51611335	51611486	0.00259160165489031	-	.	gene_id "sraer114_gene_44431"; transcript_id "sraer114_gene_44431_tx_7"; exon_id "18_51611335_51611486_-"; exonnum "1"; txlen "1844";
18	sraer114_ss	exon	51611335	51611486	0.00259160165489031	-	.	gene_id "sraer114_gene_44431"; transcript_id "sraer114_gene_44431_tx_8"; exon_id "18_51611335_51611486_-"; exonnum "1"; txlen "1948";
18	sraer114_ss	exon	51611335	51611486	0.00259160165489031	-	.	gene_id "sraer114_gene_44431"; transcript_id "sraer114_gene_44431_tx_9"; exon_id "18_51611335_51611486_-"; exonnum "1"; txlen "2078";
18	ensembl	exon	51717130	51717274	0	-	.	gene_id "ENSRNOG00000063977"; gene_version "2"; transcript_id "ENSRNOT00000167249"; transcript_version "1"; exon_number "5"; gene_source "ensembl"; gene_biotype "lncRNA"; transcript_source "ensembl"; transcript_biotype "lncRNA"; exon_id "ENSRNOE00000819939"; exon_version "1";
18	ensembl	transcript	51717130	51742656	0	-	.	gene_id "ENSRNOG00000063977"; gene_version "2"; transcript_id "ENSRNOT00000167249"; transcript_version "1"; gene_source "ensembl"; gene_biotype "lncRNA"; transcript_source "ensembl"; transcript_biotype "lncRNA";
18	ensembl	gene	51717130	51806291	0	-	.	gene_id "ENSRNOG00000063977"; gene_version "2"; gene_source "ensembl"; gene_biotype "lncRNA";
18	ensembl	exon	51717373	51717499	0	-	.	gene_id "ENSRNOG00000063977"; gene_version "2"; transcript_id "ENSRNOT00000102217"; transcript_version "2"; exon_number "8"; gene_source "ensembl"; gene_biotype "lncRNA"; transcript_source "ensembl"; transcript_biotype "lncRNA"; exon_id "ENSRNOE00000736158"; exon_version "1"; tag "Ensembl_canonical";
18	ensembl	transcript	51717373	51806291	0	-	.	gene_id "ENSRNOG00000063977"; gene_version "2"; transcript_id "ENSRNOT00000102217"; transcript_version "2"; gene_source "ensembl"; gene_biotype "lncRNA"; transcript_source "ensembl"; transcript_biotype "lncRNA"; tag "Ensembl_canonical";
18	ensembl	exon	51717376	51717499	0	-	.	gene_id "ENSRNOG00000063977"; gene_version "2"; transcript_id "ENSRNOT00000167249"; transcript_version "1"; exon_number "4"; gene_source "ensembl"; gene_biotype "lncRNA"; transcript_source "ensembl"; transcript_biotype "lncRNA"; exon_id "ENSRNOE00000696070"; exon_version "1";
18	ENSEMBL114_rn	exon	51717376	51717499	0.0132955282698387	-	.	gene_id "ENSRNOG00000063977"; transcript_id "ENSRNOG00000063977_tx_10"; exon_id "18_51717376_51717499_-"; exonnum "13"; txlen "1855";
18	ENSEMBL114_rn	exon	51717376	51717499	0.0113011990293629	-	.	gene_id "ENSRNOG00000063977"; transcript_id "ENSRNOG00000063977_tx_11"; exon_id "18_51717376_51717499_-"; exonnum "14"; txlen "1755";
18	ENSEMBL114_rn	exon	51717376	51717499	0.0113011990293629	-	.	gene_id "ENSRNOG00000063977"; transcript_id "ENSRNOG00000063977_tx_12"; exon_id "18_51717376_51717499_-"; exonnum "14"; txlen "1893";
18	ENSEMBL114_rn	exon	51717376	51717499	0.0109688108226169	-	.	gene_id "ENSRNOG00000063977"; transcript_id "ENSRNOG00000063977_tx_13"; exon_id "18_51717376_51717499_-"; exonnum "14"; txlen "1756";
18	ENSEMBL114_rn	exon	51717376	51717499	0.0109688108226169	-	.	gene_id "ENSRNOG00000063977"; transcript_id "ENSRNOG00000063977_tx_14"; exon_id "18_51717376_51717499_-"; exonnum "14"; txlen "1822";
18	ENSEMBL114_rn	exon	51717376	51717499	0.0109688108226169	-	.	gene_id "ENSRNOG00000063977"; transcript_id "ENSRNOG00000063977_tx_15"; exon_id "18_51717376_51717499_-"; exonnum "14"; txlen "1894";
18	ENSEMBL114_rn	exon	51717376	51717499	0.0109688108226169	-	.	gene_id "ENSRNOG00000063977"; transcript_id "ENSRNOG00000063977_tx_16"; exon_id "18_51717376_51717499_-"; exonnum "14"; txlen "1960";
18	ENSEMBL114_rn	exon	51717376	51717499	0.0109688108226169	-	.	gene_id "ENSRNOG00000063977"; transcript_id "ENSRNOG00000063977_tx_17"; exon_id "18_51717376_51717499_-"; exonnum "15"; txlen "1860";
18	ENSEMBL114_rn	exon	51717376	51717499	0.0109688108226169	-	.	gene_id "ENSRNOG00000063977"; transcript_id "ENSRNOG00000063977_tx_18"; exon_id "18_51717376_51717499_-"; exonnum "15"; txlen "1998";
18	ENSEMBL114_rn	exon	51717376	51717499	0.00963925799563305	-	.	gene_id "ENSRNOG00000063977"; transcript_id "ENSRNOG00000063977_tx_19"; exon_id "18_51717376_51717499_-"; exonnum "13"; txlen "1600";
18	ENSEMBL114_rn	exon	51717376	51717499	0.00963925799563305	-	.	gene_id "ENSRNOG00000063977"; transcript_id "ENSRNOG00000063977_tx_20"; exon_id "18_51717376_51717499_-"; exonnum "13"; txlen "1738";
18	ENSEMBL114_rn	exon	51717376	51717499	0.00963925799563305	-	.	gene_id "ENSRNOG00000063977"; transcript_id "ENSRNOG00000063977_tx_21"; exon_id "18_51717376_51717499_-"; exonnum "14"; txlen "1704";
18	ENSEMBL114_rn	exon	51717376	51717499	0.00963925799563305	-	.	gene_id "ENSRNOG00000063977"; transcript_id "ENSRNOG00000063977_tx_22"; exon_id "18_51717376_51717499_-"; exonnum "14"; txlen "1842";
18	ENSEMBL114_rn	exon	51717376	51717499	0.00963925799563305	-	.	gene_id "ENSRNOG00000063977"; transcript_id "ENSRNOG00000063977_tx_23"; exon_id "18_51717376_51717499_-"; exonnum "12"; txlen "1495";
18	ENSEMBL114_rn	exon	51717376	51717499	0.00963925799563305	-	.	gene_id "ENSRNOG00000063977"; transcript_id "ENSRNOG00000063977_tx_24"; exon_id "18_51717376_51717499_-"; exonnum "12"; txlen "1633";
18	ENSEMBL114_rn	exon	51717376	51717499	0.00963925799563305	-	.	gene_id "ENSRNOG00000063977"; transcript_id "ENSRNOG00000063977_tx_25"; exon_id "18_51717376_51717499_-"; exonnum "13"; txlen "1666";
18	ENSEMBL114_rn	exon	51717376	51717499	0.00963925799563305	-	.	gene_id "ENSRNOG00000063977"; transcript_id "ENSRNOG00000063977_tx_26"; exon_id "18_51717376_51717499_-"; exonnum "13"; txlen "1804";
18	ENSEMBL114_rn	exon	51717376	51717499	0.00963925799563305	-	.	gene_id "ENSRNOG00000063977"; transcript_id "ENSRNOG00000063977_tx_27"; exon_id "18_51717376_51717499_-"; exonnum "13"; txlen "1599";
18	ENSEMBL114_rn	exon	51717376	51717499	0.00963925799563305	-	.	gene_id "ENSRNOG00000063977"; transcript_id "ENSRNOG00000063977_tx_28"; exon_id "18_51717376_51717499_-"; exonnum "13"; txlen "1737";
18	ENSEMBL114_rn	exon	51717376	51717499	0.00963925799563305	-	.	gene_id "ENSRNOG00000063977"; transcript_id "ENSRNOG00000063977_tx_29"; exon_id "18_51717376_51717499_-"; exonnum "12"; txlen "1561";
18	ENSEMBL114_rn	exon	51717376	51717499	0.00963925799563305	-	.	gene_id "ENSRNOG00000063977"; transcript_id "ENSRNOG00000063977_tx_30"; exon_id "18_51717376_51717499_-"; exonnum "12"; txlen "1699";
18	ENSEMBL114_rn	exon	51717376	51717499	0.00631537592817338	-	.	gene_id "ENSRNOG00000063977"; transcript_id "ENSRNOG00000063977_tx_31"; exon_id "18_51717376_51717499_-"; exonnum "13"; txlen "1625";
18	ENSEMBL114_rn	exon	51717376	51717499	0.00631537592817338	-	.	gene_id "ENSRNOG00000063977"; transcript_id "ENSRNOG00000063977_tx_32"; exon_id "18_51717376_51717499_-"; exonnum "13"; txlen "1691";
18	ENSEMBL114_rn	exon	51717376	51717499	0.00631537592817338	-	.	gene_id "ENSRNOG00000063977"; transcript_id "ENSRNOG00000063977_tx_33"; exon_id "18_51717376_51717499_-"; exonnum "12"; txlen "1469";
18	ENSEMBL114_rn	exon	51717376	51717499	0.00631537592817338	-	.	gene_id "ENSRNOG00000063977"; transcript_id "ENSRNOG00000063977_tx_34"; exon_id "18_51717376_51717499_-"; exonnum "12"; txlen "1535";
18	ENSEMBL114_rn	exon	51717376	51717499	0.00631537592817338	-	.	gene_id "ENSRNOG00000063977"; transcript_id "ENSRNOG00000063977_tx_35"; exon_id "18_51717376_51717499_-"; exonnum "14"; txlen "1729";
18	ENSEMBL114_rn	exon	51717376	51717499	0.00631537592817338	-	.	gene_id "ENSRNOG00000063977"; transcript_id "ENSRNOG00000063977_tx_36"; exon_id "18_51717376_51717499_-"; exonnum "12"; txlen "1520";
18	ENSEMBL114_rn	exon	51717376	51717499	0.00631537592817338	-	.	gene_id "ENSRNOG00000063977"; transcript_id "ENSRNOG00000063977_tx_37"; exon_id "18_51717376_51717499_-"; exonnum "12"; txlen "1586";
18	ENSEMBL114_rn	exon	51717376	51717499	0.00631537592817338	-	.	gene_id "ENSRNOG00000063977"; transcript_id "ENSRNOG00000063977_tx_38"; exon_id "18_51717376_51717499_-"; exonnum "13"; txlen "1624";
18	ENSEMBL114_rn	exon	51717376	51717499	0.00631537592817338	-	.	gene_id "ENSRNOG00000063977"; transcript_id "ENSRNOG00000063977_tx_39"; exon_id "18_51717376_51717499_-"; exonnum "13"; txlen "1573";
18	ENSEMBL114_rn	exon	51717376	51717499	0.00631537592817338	-	.	gene_id "ENSRNOG00000063977"; transcript_id "ENSRNOG00000063977_tx_40"; exon_id "18_51717376_51717499_-"; exonnum "11"; txlen "1364";
18	ENSEMBL114_rn	exon	51717376	51717499	0.00631537592817338	-	.	gene_id "ENSRNOG00000063977"; transcript_id "ENSRNOG00000063977_tx_41"; exon_id "18_51717376_51717499_-"; exonnum "12"; txlen "1468";
18	ENSEMBL114_rn	exon	51717376	51717499	0.00631537592817338	-	.	gene_id "ENSRNOG00000063977"; transcript_id "ENSRNOG00000063977_tx_42"; exon_id "18_51717376_51717499_-"; exonnum "11"; txlen "1430";
18	ENSEMBL114_rn	exon	51717376	51717499	0.0041337739197873	-	.	gene_id "ENSRNOG00000063977"; transcript_id "ENSRNOG00000063977_tx_43"; exon_id "18_51717376_51717499_-"; exonnum "8"; txlen "1178";
18	ENSEMBL114_rn	exon	51717376	51717499	0.0041337739197873	-	.	gene_id "ENSRNOG00000063977"; transcript_id "ENSRNOG00000063977_tx_44"; exon_id "18_51717376_51717499_-"; exonnum "9"; txlen "1216";
18	ENSEMBL114_rn	exon	51717376	51717499	0.0029914938607137	-	.	gene_id "ENSRNOG00000063977"; transcript_id "ENSRNOG00000063977_tx_45"; exon_id "18_51717376_51717499_-"; exonnum "11"; txlen "1384";
18	ENSEMBL114_rn	exon	51717376	51717499	0.0029914938607137	-	.	gene_id "ENSRNOG00000063977"; transcript_id "ENSRNOG00000063977_tx_46"; exon_id "18_51717376_51717499_-"; exonnum "12"; txlen "1515";
18	ENSEMBL114_rn	exon	51717376	51717499	0.0029914938607137	-	.	gene_id "ENSRNOG00000063977"; transcript_id "ENSRNOG00000063977_tx_47"; exon_id "18_51717376_51717499_-"; exonnum "12"; txlen "1653";
18	ENSEMBL114_rn	exon	51717376	51717499	0.0029914938607137	-	.	gene_id "ENSRNOG00000063977"; transcript_id "ENSRNOG00000063977_tx_48"; exon_id "18_51717376_51717499_-"; exonnum "10"; txlen "1279";
18	ENSEMBL114_rn	exon	51717376	51717499	0.0029914938607137	-	.	gene_id "ENSRNOG00000063977"; transcript_id "ENSRNOG00000063977_tx_49"; exon_id "18_51717376_51717499_-"; exonnum "11"; txlen "1410";
18	ENSEMBL114_rn	exon	51717376	51717499	0.0029914938607137	-	.	gene_id "ENSRNOG00000063977"; transcript_id "ENSRNOG00000063977_tx_50"; exon_id "18_51717376_51717499_-"; exonnum "11"; txlen "1548";
18	ENSEMBL114_rn	exon	51717376	51717499	0.00289573429880393	-	.	gene_id "ENSRNOG00000063977"; transcript_id "ENSRNOG00000063977_tx_51"; exon_id "18_51717376_51717499_-"; exonnum "9"; txlen "1292";
18	ENSEMBL114_rn	exon	51717376	51717499	0.00289573429880393	-	.	gene_id "ENSRNOG00000063977"; transcript_id "ENSRNOG00000063977_tx_52"; exon_id "18_51717376_51717499_-"; exonnum "10"; txlen "1330";
18	ENSEMBL114_rn	exon	51717376	51717499	0.00283401265814943	-	.	gene_id "ENSRNOG00000063977"; transcript_id "ENSRNOG00000063977_tx_53"; exon_id "18_51717376_51717499_-"; exonnum "9"; txlen "1176";
18	ENSEMBL114_rn	exon	51717376	51717499	0.00283401265814943	-	.	gene_id "ENSRNOG00000063977"; transcript_id "ENSRNOG00000063977_tx_54"; exon_id "18_51717376_51717499_-"; exonnum "10"; txlen "1307";
18	ENSEMBL114_rn	exon	51717376	51717499	0.00283401265814943	-	.	gene_id "ENSRNOG00000063977"; transcript_id "ENSRNOG00000063977_tx_55"; exon_id "18_51717376_51717499_-"; exonnum "8"; txlen "955";
18	ENSEMBL114_rn	exon	51717376	51717499	0.00283401265814943	-	.	gene_id "ENSRNOG00000063977"; transcript_id "ENSRNOG00000063977_tx_56"; exon_id "18_51717376_51717499_-"; exonnum "9"; txlen "1086";
18	ENSEMBL114_rn	exon	51717376	51717499	0.00281084995595867	-	.	gene_id "ENSRNOG00000063977"; transcript_id "ENSRNOG00000063977_tx_57"; exon_id "18_51717376_51717499_-"; exonnum "8"; txlen "1158";
18	ENSEMBL114_rn	exon	51717376	51717499	0.00281084995595867	-	.	gene_id "ENSRNOG00000063977"; transcript_id "ENSRNOG00000063977_tx_58"; exon_id "18_51717376_51717499_-"; exonnum "9"; txlen "1196";
18	ENSEMBL114_rn	exon	51717376	51717499	0.00261601168444563	-	.	gene_id "ENSRNOG00000063977"; transcript_id "ENSRNOG00000063977_tx_59"; exon_id "18_51717376_51717499_-"; exonnum "8"; txlen "1138";
18	ENSEMBL114_rn	exon	51717376	51717499	0.00261601168444563	-	.	gene_id "ENSRNOG00000063977"; transcript_id "ENSRNOG00000063977_tx_60"; exon_id "18_51717376_51717499_-"; exonnum "9"; txlen "1269";
18	ENSEMBL114_rn	exon	51717376	51717499	0.00261601168444563	-	.	gene_id "ENSRNOG00000063977"; transcript_id "ENSRNOG00000063977_tx_61"; exon_id "18_51717376_51717499_-"; exonnum "7"; txlen "917";
18	ENSEMBL114_rn	exon	51717376	51717499	0.00261601168444563	-	.	gene_id "ENSRNOG00000063977"; transcript_id "ENSRNOG00000063977_tx_62"; exon_id "18_51717376_51717499_-"; exonnum "8"; txlen "1048";
18	ENSEMBL114_rn	exon	51717376	51717499	0.00239801071074183	-	.	gene_id "ENSRNOG00000063977"; transcript_id "ENSRNOG00000063977_tx_63"; exon_id "18_51717376_51717499_-"; exonnum "11"; txlen "1374";
18	ENSEMBL114_rn	exon	51717376	51717499	0.00239801071074183	-	.	gene_id "ENSRNOG00000063977"; transcript_id "ENSRNOG00000063977_tx_64"; exon_id "18_51717376_51717499_-"; exonnum "12"; txlen "1412";
18	ENSEMBL114_rn	exon	51717376	51717499	0.00239801071074183	-	.	gene_id "ENSRNOG00000063977"; transcript_id "ENSRNOG00000063977_tx_65"; exon_id "18_51717376_51717499_-"; exonnum "12"; txlen "1505";
18	ENSEMBL114_rn	exon	51717376	51717499	0.00239801071074183	-	.	gene_id "ENSRNOG00000063977"; transcript_id "ENSRNOG00000063977_tx_66"; exon_id "18_51717376_51717499_-"; exonnum "13"; txlen "1543";
18	ENSEMBL114_rn	exon	51717376	51717499	0.00239801071074183	-	.	gene_id "ENSRNOG00000063977"; transcript_id "ENSRNOG00000063977_tx_67"; exon_id "18_51717376_51717499_-"; exonnum "11"; txlen "1191";
18	ENSEMBL114_rn	exon	51717376	51717499	0.00239801071074183	-	.	gene_id "ENSRNOG00000063977"; transcript_id "ENSRNOG00000063977_tx_68"; exon_id "18_51717376_51717499_-"; exonnum "10"; txlen "1153";
18	ENSEMBL114_rn	exon	51717376	51717499	0.00239801071074183	-	.	gene_id "ENSRNOG00000063977"; transcript_id "ENSRNOG00000063977_tx_69"; exon_id "18_51717376_51717499_-"; exonnum "12"; txlen "1322";
18	ENSEMBL114_rn	exon	51717376	51717499	0.0162870221305524	-	.	gene_id "ENSRNOG00000063977"; transcript_id "ENSRNOG00000063977_tx_7"; exon_id "18_51717376_51717499_-"; exonnum "13"; txlen "1717";
18	ENSEMBL114_rn	exon	51717376	51717499	0.00239801071074183	-	.	gene_id "ENSRNOG00000063977"; transcript_id "ENSRNOG00000063977_tx_70"; exon_id "18_51717376_51717499_-"; exonnum "11"; txlen "1284";
18	ENSEMBL114_rn	exon	51717376	51717499	0.00223747572555616	-	.	gene_id "ENSRNOG00000063977"; transcript_id "ENSRNOG00000063977_tx_71"; exon_id "18_51717376_51717499_-"; exonnum "11"; txlen "1394";
18	ENSEMBL114_rn	exon	51717376	51717499	0.00223747572555616	-	.	gene_id "ENSRNOG00000063977"; transcript_id "ENSRNOG00000063977_tx_72"; exon_id "18_51717376_51717499_-"; exonnum "11"; txlen "1414";
18	ENSEMBL114_rn	exon	51717376	51717499	0.00223747572555616	-	.	gene_id "ENSRNOG00000063977"; transcript_id "ENSRNOG00000063977_tx_73"; exon_id "18_51717376_51717499_-"; exonnum "12"; txlen "1432";
18	ENSEMBL114_rn	exon	51717376	51717499	0.00223747572555616	-	.	gene_id "ENSRNOG00000063977"; transcript_id "ENSRNOG00000063977_tx_74"; exon_id "18_51717376_51717499_-"; exonnum "12"; txlen "1452";
18	ENSEMBL114_rn	exon	51717376	51717499	0.00196200876333422	-	.	gene_id "ENSRNOG00000063977"; transcript_id "ENSRNOG00000063977_tx_76"; exon_id "18_51717376_51717499_-"; exonnum "11"; txlen "1287";
18	ENSEMBL114_rn	exon	51717376	51717499	0.00196200876333422	-	.	gene_id "ENSRNOG00000063977"; transcript_id "ENSRNOG00000063977_tx_77"; exon_id "18_51717376_51717499_-"; exonnum "10"; txlen "1249";
18	ENSEMBL114_rn	exon	51717376	51717499	0.00196200876333422	-	.	gene_id "ENSRNOG00000063977"; transcript_id "ENSRNOG00000063977_tx_78"; exon_id "18_51717376_51717499_-"; exonnum "12"; txlen "1418";
18	ENSEMBL114_rn	exon	51717376	51717499	0.00196200876333422	-	.	gene_id "ENSRNOG00000063977"; transcript_id "ENSRNOG00000063977_tx_79"; exon_id "18_51717376_51717499_-"; exonnum "11"; txlen "1380";
18	ENSEMBL114_rn	exon	51717376	51717499	0.0149574693035685	-	.	gene_id "ENSRNOG00000063977"; transcript_id "ENSRNOG00000063977_tx_8"; exon_id "18_51717376_51717499_-"; exonnum "13"; txlen "1651";
18	ENSEMBL114_rn	exon	51717376	51717499	0.00196200876333422	-	.	gene_id "ENSRNOG00000063977"; transcript_id "ENSRNOG00000063977_tx_80"; exon_id "18_51717376_51717499_-"; exonnum "8"; txlen "1051";
18	ENSEMBL114_rn	exon	51717376	51717499	0.00196200876333422	-	.	gene_id "ENSRNOG00000063977"; transcript_id "ENSRNOG00000063977_tx_81"; exon_id "18_51717376_51717499_-"; exonnum "9"; txlen "1182";
18	ENSEMBL114_rn	exon	51717376	51717499	0.00196200876333422	-	.	gene_id "ENSRNOG00000063977"; transcript_id "ENSRNOG00000063977_tx_82"; exon_id "18_51717376_51717499_-"; exonnum "7"; txlen "1013";
18	ENSEMBL114_rn	exon	51717376	51717499	0.00196200876333422	-	.	gene_id "ENSRNOG00000063977"; transcript_id "ENSRNOG00000063977_tx_83"; exon_id "18_51717376_51717499_-"; exonnum "8"; txlen "1144";
18	ENSEMBL114_rn	exon	51717376	51717499	0.00195078861035491	-	.	gene_id "ENSRNOG00000063977"; transcript_id "ENSRNOG00000063977_tx_84"; exon_id "18_51717376_51717499_-"; exonnum "9"; txlen "1272";
18	ENSEMBL114_rn	exon	51717376	51717499	0.00195078861035491	-	.	gene_id "ENSRNOG00000063977"; transcript_id "ENSRNOG00000063977_tx_85"; exon_id "18_51717376_51717499_-"; exonnum "10"; txlen "1310";
18	ENSEMBL114_rn	exon	51717376	51717499	0.00195078861035491	-	.	gene_id "ENSRNOG00000063977"; transcript_id "ENSRNOG00000063977_tx_86"; exon_id "18_51717376_51717499_-"; exonnum "12"; txlen "1528";
18	ENSEMBL114_rn	exon	51717376	51717499	0.00195078861035491	-	.	gene_id "ENSRNOG00000063977"; transcript_id "ENSRNOG00000063977_tx_87"; exon_id "18_51717376_51717499_-"; exonnum "13"; txlen "1566";
18	ENSEMBL114_rn	exon	51717376	51717499	0.00174400778963042	-	.	gene_id "ENSRNOG00000063977"; transcript_id "ENSRNOG00000063977_tx_88"; exon_id "18_51717376_51717499_-"; exonnum "10"; txlen "1066";
18	ENSEMBL114_rn	exon	51717376	51717499	0.0132955282698387	-	.	gene_id "ENSRNOG00000063977"; transcript_id "ENSRNOG00000063977_tx_9"; exon_id "18_51717376_51717499_-"; exonnum "13"; txlen "1789";
18	ensembl	exon	51717387	51717499	0	-	.	gene_id "ENSRNOG00000063977"; gene_version "2"; transcript_id "ENSRNOT00000158830"; transcript_version "1"; exon_number "5"; gene_source "ensembl"; gene_biotype "lncRNA"; transcript_source "ensembl"; transcript_biotype "lncRNA"; exon_id "ENSRNOE00000677571"; exon_version "1";
18	ensembl	transcript	51717387	51742733	0	-	.	gene_id "ENSRNOG00000063977"; gene_version "2"; transcript_id "ENSRNOT00000158830"; transcript_version "1"; gene_source "ensembl"; gene_biotype "lncRNA"; transcript_source "ensembl"; transcript_biotype "lncRNA";
18	sraer114_mid	exon	51718570	51718725	0.0132955282698387	-	.	gene_id "ENSRNOG00000063977"; transcript_id "ENSRNOG00000063977_tx_10"; exon_id "18_51718570_51718725_-"; exonnum "12"; txlen "1855";
18	sraer114_mid	exon	51718570	51718725	0.0113011990293629	-	.	gene_id "ENSRNOG00000063977"; transcript_id "ENSRNOG00000063977_tx_11"; exon_id "18_51718570_51718725_-"; exonnum "13"; txlen "1755";
18	sraer114_mid	exon	51718570	51718725	0.0113011990293629	-	.	gene_id "ENSRNOG00000063977"; transcript_id "ENSRNOG00000063977_tx_12"; exon_id "18_51718570_51718725_-"; exonnum "13"; txlen "1893";
18	sraer114_mid	exon	51718570	51718725	0.0109688108226169	-	.	gene_id "ENSRNOG00000063977"; transcript_id "ENSRNOG00000063977_tx_13"; exon_id "18_51718570_51718725_-"; exonnum "13"; txlen "1756";
18	sraer114_mid	exon	51718570	51718725	0.0109688108226169	-	.	gene_id "ENSRNOG00000063977"; transcript_id "ENSRNOG00000063977_tx_14"; exon_id "18_51718570_51718725_-"; exonnum "13"; txlen "1822";
18	sraer114_mid	exon	51718570	51718725	0.0109688108226169	-	.	gene_id "ENSRNOG00000063977"; transcript_id "ENSRNOG00000063977_tx_15"; exon_id "18_51718570_51718725_-"; exonnum "13"; txlen "1894";
18	sraer114_mid	exon	51718570	51718725	0.0109688108226169	-	.	gene_id "ENSRNOG00000063977"; transcript_id "ENSRNOG00000063977_tx_16"; exon_id "18_51718570_51718725_-"; exonnum "13"; txlen "1960";
18	sraer114_mid	exon	51718570	51718725	0.0109688108226169	-	.	gene_id "ENSRNOG00000063977"; transcript_id "ENSRNOG00000063977_tx_17"; exon_id "18_51718570_51718725_-"; exonnum "14"; txlen "1860";
18	sraer114_mid	exon	51718570	51718725	0.0109688108226169	-	.	gene_id "ENSRNOG00000063977"; transcript_id "ENSRNOG00000063977_tx_18"; exon_id "18_51718570_51718725_-"; exonnum "14"; txlen "1998";
18	sraer114_mid	exon	51718570	51718725	0.00631537592817338	-	.	gene_id "ENSRNOG00000063977"; transcript_id "ENSRNOG00000063977_tx_31"; exon_id "18_51718570_51718725_-"; exonnum "12"; txlen "1625";
18	sraer114_mid	exon	51718570	51718725	0.00631537592817338	-	.	gene_id "ENSRNOG00000063977"; transcript_id "ENSRNOG00000063977_tx_32"; exon_id "18_51718570_51718725_-"; exonnum "12"; txlen "1691";
18	sraer114_mid	exon	51718570	51718725	0.00631537592817338	-	.	gene_id "ENSRNOG00000063977"; transcript_id "ENSRNOG00000063977_tx_35"; exon_id "18_51718570_51718725_-"; exonnum "13"; txlen "1729";
18	sraer114_mid	exon	51718570	51718725	0.00631537592817338	-	.	gene_id "ENSRNOG00000063977"; transcript_id "ENSRNOG00000063977_tx_36"; exon_id "18_51718570_51718725_-"; exonnum "11"; txlen "1520";
18	sraer114_mid	exon	51718570	51718725	0.00631537592817338	-	.	gene_id "ENSRNOG00000063977"; transcript_id "ENSRNOG00000063977_tx_37"; exon_id "18_51718570_51718725_-"; exonnum "11"; txlen "1586";
18	sraer114_mid	exon	51718570	51718725	0.00631537592817338	-	.	gene_id "ENSRNOG00000063977"; transcript_id "ENSRNOG00000063977_tx_38"; exon_id "18_51718570_51718725_-"; exonnum "12"; txlen "1624";
18	sraer114_mid	exon	51718570	51718725	0.0041337739197873	-	.	gene_id "ENSRNOG00000063977"; transcript_id "ENSRNOG00000063977_tx_43"; exon_id "18_51718570_51718725_-"; exonnum "7"; txlen "1178";
18	sraer114_mid	exon	51718570	51718725	0.0041337739197873	-	.	gene_id "ENSRNOG00000063977"; transcript_id "ENSRNOG00000063977_tx_44"; exon_id "18_51718570_51718725_-"; exonnum "8"; txlen "1216";
18	sraer114_mid	exon	51718570	51718725	0.00289573429880393	-	.	gene_id "ENSRNOG00000063977"; transcript_id "ENSRNOG00000063977_tx_51"; exon_id "18_51718570_51718725_-"; exonnum "8"; txlen "1292";
18	sraer114_mid	exon	51718570	51718725	0.00289573429880393	-	.	gene_id "ENSRNOG00000063977"; transcript_id "ENSRNOG00000063977_tx_52"; exon_id "18_51718570_51718725_-"; exonnum "9"; txlen "1330";
18	sraer114_mid	exon	51718570	51718725	0.00281084995595867	-	.	gene_id "ENSRNOG00000063977"; transcript_id "ENSRNOG00000063977_tx_57"; exon_id "18_51718570_51718725_-"; exonnum "7"; txlen "1158";
18	sraer114_mid	exon	51718570	51718725	0.00281084995595867	-	.	gene_id "ENSRNOG00000063977"; transcript_id "ENSRNOG00000063977_tx_58"; exon_id "18_51718570_51718725_-"; exonnum "8"; txlen "1196";
18	sraer114_mid	exon	51718570	51718725	0.0162870221305524	-	.	gene_id "ENSRNOG00000063977"; transcript_id "ENSRNOG00000063977_tx_7"; exon_id "18_51718570_51718725_-"; exonnum "12"; txlen "1717";
18	sraer114_mid	exon	51718570	51718725	0.00223747572555616	-	.	gene_id "ENSRNOG00000063977"; transcript_id "ENSRNOG00000063977_tx_71"; exon_id "18_51718570_51718725_-"; exonnum "10"; txlen "1394";
18	sraer114_mid	exon	51718570	51718725	0.00223747572555616	-	.	gene_id "ENSRNOG00000063977"; transcript_id "ENSRNOG00000063977_tx_72"; exon_id "18_51718570_51718725_-"; exonnum "10"; txlen "1414";
18	sraer114_mid	exon	51718570	51718725	0.00223747572555616	-	.	gene_id "ENSRNOG00000063977"; transcript_id "ENSRNOG00000063977_tx_73"; exon_id "18_51718570_51718725_-"; exonnum "11"; txlen "1432";
18	sraer114_mid	exon	51718570	51718725	0.00223747572555616	-	.	gene_id "ENSRNOG00000063977"; transcript_id "ENSRNOG00000063977_tx_74"; exon_id "18_51718570_51718725_-"; exonnum "11"; txlen "1452";
18	sraer114_mid	exon	51718570	51718725	0.0149574693035685	-	.	gene_id "ENSRNOG00000063977"; transcript_id "ENSRNOG00000063977_tx_8"; exon_id "18_51718570_51718725_-"; exonnum "12"; txlen "1651";
18	sraer114_mid	exon	51718570	51718725	0.00195078861035491	-	.	gene_id "ENSRNOG00000063977"; transcript_id "ENSRNOG00000063977_tx_84"; exon_id "18_51718570_51718725_-"; exonnum "8"; txlen "1272";
18	sraer114_mid	exon	51718570	51718725	0.00195078861035491	-	.	gene_id "ENSRNOG00000063977"; transcript_id "ENSRNOG00000063977_tx_85"; exon_id "18_51718570_51718725_-"; exonnum "9"; txlen "1310";
18	sraer114_mid	exon	51718570	51718725	0.00195078861035491	-	.	gene_id "ENSRNOG00000063977"; transcript_id "ENSRNOG00000063977_tx_86"; exon_id "18_51718570_51718725_-"; exonnum "11"; txlen "1528";
18	sraer114_mid	exon	51718570	51718725	0.00195078861035491	-	.	gene_id "ENSRNOG00000063977"; transcript_id "ENSRNOG00000063977_tx_87"; exon_id "18_51718570_51718725_-"; exonnum "12"; txlen "1566";
18	sraer114_mid	exon	51718570	51718725	0.0132955282698387	-	.	gene_id "ENSRNOG00000063977"; transcript_id "ENSRNOG00000063977_tx_9"; exon_id "18_51718570_51718725_-"; exonnum "12"; txlen "1789";
18	ensembl	exon	51718577	51718725	0	-	.	gene_id "ENSRNOG00000063977"; gene_version "2"; transcript_id "ENSRNOT00000140311"; transcript_version "1"; exon_number "8"; gene_source "ensembl"; gene_biotype "lncRNA"; transcript_source "ensembl"; transcript_biotype "lncRNA"; exon_id "ENSRNOE00000680233"; exon_version "1";
18	ensembl	transcript	51718577	51783032	0	-	.	gene_id "ENSRNOG00000063977"; gene_version "2"; transcript_id "ENSRNOT00000140311"; transcript_version "1"; gene_source "ensembl"; gene_biotype "lncRNA"; transcript_source "ensembl"; transcript_biotype "lncRNA";
18	ensembl	exon	51721080	51721230	0	-	.	gene_id "ENSRNOG00000063977"; gene_version "2"; transcript_id "ENSRNOT00000102217"; transcript_version "2"; exon_number "7"; gene_source "ensembl"; gene_biotype "lncRNA"; transcript_source "ensembl"; transcript_biotype "lncRNA"; exon_id "ENSRNOE00000810008"; exon_version "1"; tag "Ensembl_canonical";
18	ensembl	exon	51721080	51721230	0	-	.	gene_id "ENSRNOG00000063977"; gene_version "2"; transcript_id "ENSRNOT00000140311"; transcript_version "1"; exon_number "7"; gene_source "ensembl"; gene_biotype "lncRNA"; transcript_source "ensembl"; transcript_biotype "lncRNA"; exon_id "ENSRNOE00000810008"; exon_version "1";
18	ENSEMBL114_rn	exon	51721080	51721230	0.0132955282698387	-	.	gene_id "ENSRNOG00000063977"; transcript_id "ENSRNOG00000063977_tx_10"; exon_id "18_51721080_51721230_-"; exonnum "11"; txlen "1855";
18	ENSEMBL114_rn	exon	51721080	51721230	0.0113011990293629	-	.	gene_id "ENSRNOG00000063977"; transcript_id "ENSRNOG00000063977_tx_11"; exon_id "18_51721080_51721230_-"; exonnum "12"; txlen "1755";
18	ENSEMBL114_rn	exon	51721080	51721230	0.0113011990293629	-	.	gene_id "ENSRNOG00000063977"; transcript_id "ENSRNOG00000063977_tx_12"; exon_id "18_51721080_51721230_-"; exonnum "12"; txlen "1893";
18	ENSEMBL114_rn	exon	51721080	51721230	0.0109688108226169	-	.	gene_id "ENSRNOG00000063977"; transcript_id "ENSRNOG00000063977_tx_13"; exon_id "18_51721080_51721230_-"; exonnum "12"; txlen "1756";
18	ENSEMBL114_rn	exon	51721080	51721230	0.0109688108226169	-	.	gene_id "ENSRNOG00000063977"; transcript_id "ENSRNOG00000063977_tx_14"; exon_id "18_51721080_51721230_-"; exonnum "12"; txlen "1822";
18	ENSEMBL114_rn	exon	51721080	51721230	0.0109688108226169	-	.	gene_id "ENSRNOG00000063977"; transcript_id "ENSRNOG00000063977_tx_15"; exon_id "18_51721080_51721230_-"; exonnum "12"; txlen "1894";
18	ENSEMBL114_rn	exon	51721080	51721230	0.0109688108226169	-	.	gene_id "ENSRNOG00000063977"; transcript_id "ENSRNOG00000063977_tx_16"; exon_id "18_51721080_51721230_-"; exonnum "12"; txlen "1960";
18	ENSEMBL114_rn	exon	51721080	51721230	0.0109688108226169	-	.	gene_id "ENSRNOG00000063977"; transcript_id "ENSRNOG00000063977_tx_17"; exon_id "18_51721080_51721230_-"; exonnum "13"; txlen "1860";
18	ENSEMBL114_rn	exon	51721080	51721230	0.0109688108226169	-	.	gene_id "ENSRNOG00000063977"; transcript_id "ENSRNOG00000063977_tx_18"; exon_id "18_51721080_51721230_-"; exonnum "13"; txlen "1998";
18	ENSEMBL114_rn	exon	51721080	51721230	0.00963925799563305	-	.	gene_id "ENSRNOG00000063977"; transcript_id "ENSRNOG00000063977_tx_19"; exon_id "18_51721080_51721230_-"; exonnum "12"; txlen "1600";
18	ENSEMBL114_rn	exon	51721080	51721230	0.00963925799563305	-	.	gene_id "ENSRNOG00000063977"; transcript_id "ENSRNOG00000063977_tx_20"; exon_id "18_51721080_51721230_-"; exonnum "12"; txlen "1738";
18	ENSEMBL114_rn	exon	51721080	51721230	0.00963925799563305	-	.	gene_id "ENSRNOG00000063977"; transcript_id "ENSRNOG00000063977_tx_21"; exon_id "18_51721080_51721230_-"; exonnum "13"; txlen "1704";
18	ENSEMBL114_rn	exon	51721080	51721230	0.00963925799563305	-	.	gene_id "ENSRNOG00000063977"; transcript_id "ENSRNOG00000063977_tx_22"; exon_id "18_51721080_51721230_-"; exonnum "13"; txlen "1842";
18	ENSEMBL114_rn	exon	51721080	51721230	0.00963925799563305	-	.	gene_id "ENSRNOG00000063977"; transcript_id "ENSRNOG00000063977_tx_23"; exon_id "18_51721080_51721230_-"; exonnum "11"; txlen "1495";
18	ENSEMBL114_rn	exon	51721080	51721230	0.00963925799563305	-	.	gene_id "ENSRNOG00000063977"; transcript_id "ENSRNOG00000063977_tx_24"; exon_id "18_51721080_51721230_-"; exonnum "11"; txlen "1633";
18	ENSEMBL114_rn	exon	51721080	51721230	0.00963925799563305	-	.	gene_id "ENSRNOG00000063977"; transcript_id "ENSRNOG00000063977_tx_25"; exon_id "18_51721080_51721230_-"; exonnum "12"; txlen "1666";
18	ENSEMBL114_rn	exon	51721080	51721230	0.00963925799563305	-	.	gene_id "ENSRNOG00000063977"; transcript_id "ENSRNOG00000063977_tx_26"; exon_id "18_51721080_51721230_-"; exonnum "12"; txlen "1804";
18	ENSEMBL114_rn	exon	51721080	51721230	0.00963925799563305	-	.	gene_id "ENSRNOG00000063977"; transcript_id "ENSRNOG00000063977_tx_27"; exon_id "18_51721080_51721230_-"; exonnum "12"; txlen "1599";
18	ENSEMBL114_rn	exon	51721080	51721230	0.00963925799563305	-	.	gene_id "ENSRNOG00000063977"; transcript_id "ENSRNOG00000063977_tx_28"; exon_id "18_51721080_51721230_-"; exonnum "12"; txlen "1737";
18	ENSEMBL114_rn	exon	51721080	51721230	0.00963925799563305	-	.	gene_id "ENSRNOG00000063977"; transcript_id "ENSRNOG00000063977_tx_29"; exon_id "18_51721080_51721230_-"; exonnum "11"; txlen "1561";
18	ENSEMBL114_rn	exon	51721080	51721230	0.00963925799563305	-	.	gene_id "ENSRNOG00000063977"; transcript_id "ENSRNOG00000063977_tx_30"; exon_id "18_51721080_51721230_-"; exonnum "11"; txlen "1699";
18	ENSEMBL114_rn	exon	51721080	51721230	0.00631537592817338	-	.	gene_id "ENSRNOG00000063977"; transcript_id "ENSRNOG00000063977_tx_31"; exon_id "18_51721080_51721230_-"; exonnum "11"; txlen "1625";
18	ENSEMBL114_rn	exon	51721080	51721230	0.00631537592817338	-	.	gene_id "ENSRNOG00000063977"; transcript_id "ENSRNOG00000063977_tx_32"; exon_id "18_51721080_51721230_-"; exonnum "11"; txlen "1691";
18	ENSEMBL114_rn	exon	51721080	51721230	0.00631537592817338	-	.	gene_id "ENSRNOG00000063977"; transcript_id "ENSRNOG00000063977_tx_33"; exon_id "18_51721080_51721230_-"; exonnum "11"; txlen "1469";
18	ENSEMBL114_rn	exon	51721080	51721230	0.00631537592817338	-	.	gene_id "ENSRNOG00000063977"; transcript_id "ENSRNOG00000063977_tx_34"; exon_id "18_51721080_51721230_-"; exonnum "11"; txlen "1535";
18	ENSEMBL114_rn	exon	51721080	51721230	0.00631537592817338	-	.	gene_id "ENSRNOG00000063977"; transcript_id "ENSRNOG00000063977_tx_35"; exon_id "18_51721080_51721230_-"; exonnum "12"; txlen "1729";
18	ENSEMBL114_rn	exon	51721080	51721230	0.00631537592817338	-	.	gene_id "ENSRNOG00000063977"; transcript_id "ENSRNOG00000063977_tx_36"; exon_id "18_51721080_51721230_-"; exonnum "10"; txlen "1520";
18	ENSEMBL114_rn	exon	51721080	51721230	0.00631537592817338	-	.	gene_id "ENSRNOG00000063977"; transcript_id "ENSRNOG00000063977_tx_37"; exon_id "18_51721080_51721230_-"; exonnum "10"; txlen "1586";
18	ENSEMBL114_rn	exon	51721080	51721230	0.00631537592817338	-	.	gene_id "ENSRNOG00000063977"; transcript_id "ENSRNOG00000063977_tx_38"; exon_id "18_51721080_51721230_-"; exonnum "11"; txlen "1624";
18	ENSEMBL114_rn	exon	51721080	51721230	0.00631537592817338	-	.	gene_id "ENSRNOG00000063977"; transcript_id "ENSRNOG00000063977_tx_39"; exon_id "18_51721080_51721230_-"; exonnum "12"; txlen "1573";
18	ENSEMBL114_rn	exon	51721080	51721230	0.00631537592817338	-	.	gene_id "ENSRNOG00000063977"; transcript_id "ENSRNOG00000063977_tx_40"; exon_id "18_51721080_51721230_-"; exonnum "10"; txlen "1364";
18	ENSEMBL114_rn	exon	51721080	51721230	0.00631537592817338	-	.	gene_id "ENSRNOG00000063977"; transcript_id "ENSRNOG00000063977_tx_41"; exon_id "18_51721080_51721230_-"; exonnum "11"; txlen "1468";
18	ENSEMBL114_rn	exon	51721080	51721230	0.00631537592817338	-	.	gene_id "ENSRNOG00000063977"; transcript_id "ENSRNOG00000063977_tx_42"; exon_id "18_51721080_51721230_-"; exonnum "10"; txlen "1430";
18	ENSEMBL114_rn	exon	51721080	51721230	0.0041337739197873	-	.	gene_id "ENSRNOG00000063977"; transcript_id "ENSRNOG00000063977_tx_43"; exon_id "18_51721080_51721230_-"; exonnum "6"; txlen "1178";
18	ENSEMBL114_rn	exon	51721080	51721230	0.0041337739197873	-	.	gene_id "ENSRNOG00000063977"; transcript_id "ENSRNOG00000063977_tx_44"; exon_id "18_51721080_51721230_-"; exonnum "7"; txlen "1216";
18	ENSEMBL114_rn	exon	51721080	51721230	0.00289573429880393	-	.	gene_id "ENSRNOG00000063977"; transcript_id "ENSRNOG00000063977_tx_51"; exon_id "18_51721080_51721230_-"; exonnum "7"; txlen "1292";
18	ENSEMBL114_rn	exon	51721080	51721230	0.00289573429880393	-	.	gene_id "ENSRNOG00000063977"; transcript_id "ENSRNOG00000063977_tx_52"; exon_id "18_51721080_51721230_-"; exonnum "8"; txlen "1330";
18	ENSEMBL114_rn	exon	51721080	51721230	0.00283401265814943	-	.	gene_id "ENSRNOG00000063977"; transcript_id "ENSRNOG00000063977_tx_53"; exon_id "18_51721080_51721230_-"; exonnum "8"; txlen "1176";
18	ENSEMBL114_rn	exon	51721080	51721230	0.00283401265814943	-	.	gene_id "ENSRNOG00000063977"; transcript_id "ENSRNOG00000063977_tx_54"; exon_id "18_51721080_51721230_-"; exonnum "9"; txlen "1307";
18	ENSEMBL114_rn	exon	51721080	51721230	0.00283401265814943	-	.	gene_id "ENSRNOG00000063977"; transcript_id "ENSRNOG00000063977_tx_55"; exon_id "18_51721080_51721230_-"; exonnum "7"; txlen "955";
18	ENSEMBL114_rn	exon	51721080	51721230	0.00283401265814943	-	.	gene_id "ENSRNOG00000063977"; transcript_id "ENSRNOG00000063977_tx_56"; exon_id "18_51721080_51721230_-"; exonnum "8"; txlen "1086";
18	ENSEMBL114_rn	exon	51721080	51721230	0.00281084995595867	-	.	gene_id "ENSRNOG00000063977"; transcript_id "ENSRNOG00000063977_tx_57"; exon_id "18_51721080_51721230_-"; exonnum "6"; txlen "1158";
18	ENSEMBL114_rn	exon	51721080	51721230	0.00281084995595867	-	.	gene_id "ENSRNOG00000063977"; transcript_id "ENSRNOG00000063977_tx_58"; exon_id "18_51721080_51721230_-"; exonnum "7"; txlen "1196";
18	ENSEMBL114_rn	exon	51721080	51721230	0.00261601168444563	-	.	gene_id "ENSRNOG00000063977"; transcript_id "ENSRNOG00000063977_tx_59"; exon_id "18_51721080_51721230_-"; exonnum "7"; txlen "1138";
18	ENSEMBL114_rn	exon	51721080	51721230	0.00261601168444563	-	.	gene_id "ENSRNOG00000063977"; transcript_id "ENSRNOG00000063977_tx_60"; exon_id "18_51721080_51721230_-"; exonnum "8"; txlen "1269";
18	ENSEMBL114_rn	exon	51721080	51721230	0.00261601168444563	-	.	gene_id "ENSRNOG00000063977"; transcript_id "ENSRNOG00000063977_tx_61"; exon_id "18_51721080_51721230_-"; exonnum "6"; txlen "917";
18	ENSEMBL114_rn	exon	51721080	51721230	0.00261601168444563	-	.	gene_id "ENSRNOG00000063977"; transcript_id "ENSRNOG00000063977_tx_62"; exon_id "18_51721080_51721230_-"; exonnum "7"; txlen "1048";
18	ENSEMBL114_rn	exon	51721080	51721230	0.00239801071074183	-	.	gene_id "ENSRNOG00000063977"; transcript_id "ENSRNOG00000063977_tx_63"; exon_id "18_51721080_51721230_-"; exonnum "10"; txlen "1374";
18	ENSEMBL114_rn	exon	51721080	51721230	0.00239801071074183	-	.	gene_id "ENSRNOG00000063977"; transcript_id "ENSRNOG00000063977_tx_64"; exon_id "18_51721080_51721230_-"; exonnum "11"; txlen "1412";
18	ENSEMBL114_rn	exon	51721080	51721230	0.00239801071074183	-	.	gene_id "ENSRNOG00000063977"; transcript_id "ENSRNOG00000063977_tx_65"; exon_id "18_51721080_51721230_-"; exonnum "11"; txlen "1505";
18	ENSEMBL114_rn	exon	51721080	51721230	0.00239801071074183	-	.	gene_id "ENSRNOG00000063977"; transcript_id "ENSRNOG00000063977_tx_66"; exon_id "18_51721080_51721230_-"; exonnum "12"; txlen "1543";
18	ENSEMBL114_rn	exon	51721080	51721230	0.00239801071074183	-	.	gene_id "ENSRNOG00000063977"; transcript_id "ENSRNOG00000063977_tx_67"; exon_id "18_51721080_51721230_-"; exonnum "10"; txlen "1191";
18	ENSEMBL114_rn	exon	51721080	51721230	0.00239801071074183	-	.	gene_id "ENSRNOG00000063977"; transcript_id "ENSRNOG00000063977_tx_68"; exon_id "18_51721080_51721230_-"; exonnum "9"; txlen "1153";
18	ENSEMBL114_rn	exon	51721080	51721230	0.00239801071074183	-	.	gene_id "ENSRNOG00000063977"; transcript_id "ENSRNOG00000063977_tx_69"; exon_id "18_51721080_51721230_-"; exonnum "11"; txlen "1322";
18	ENSEMBL114_rn	exon	51721080	51721230	0.0162870221305524	-	.	gene_id "ENSRNOG00000063977"; transcript_id "ENSRNOG00000063977_tx_7"; exon_id "18_51721080_51721230_-"; exonnum "11"; txlen "1717";
18	ENSEMBL114_rn	exon	51721080	51721230	0.00239801071074183	-	.	gene_id "ENSRNOG00000063977"; transcript_id "ENSRNOG00000063977_tx_70"; exon_id "18_51721080_51721230_-"; exonnum "10"; txlen "1284";
18	ENSEMBL114_rn	exon	51721080	51721230	0.00223747572555616	-	.	gene_id "ENSRNOG00000063977"; transcript_id "ENSRNOG00000063977_tx_71"; exon_id "18_51721080_51721230_-"; exonnum "9"; txlen "1394";
18	ENSEMBL114_rn	exon	51721080	51721230	0.00223747572555616	-	.	gene_id "ENSRNOG00000063977"; transcript_id "ENSRNOG00000063977_tx_72"; exon_id "18_51721080_51721230_-"; exonnum "9"; txlen "1414";
18	ENSEMBL114_rn	exon	51721080	51721230	0.00223747572555616	-	.	gene_id "ENSRNOG00000063977"; transcript_id "ENSRNOG00000063977_tx_73"; exon_id "18_51721080_51721230_-"; exonnum "10"; txlen "1432";
18	ENSEMBL114_rn	exon	51721080	51721230	0.00223747572555616	-	.	gene_id "ENSRNOG00000063977"; transcript_id "ENSRNOG00000063977_tx_74"; exon_id "18_51721080_51721230_-"; exonnum "10"; txlen "1452";
18	ENSEMBL114_rn	exon	51721080	51721230	0.00196200876333422	-	.	gene_id "ENSRNOG00000063977"; transcript_id "ENSRNOG00000063977_tx_76"; exon_id "18_51721080_51721230_-"; exonnum "10"; txlen "1287";
18	ENSEMBL114_rn	exon	51721080	51721230	0.00196200876333422	-	.	gene_id "ENSRNOG00000063977"; transcript_id "ENSRNOG00000063977_tx_77"; exon_id "18_51721080_51721230_-"; exonnum "9"; txlen "1249";
18	ENSEMBL114_rn	exon	51721080	51721230	0.00196200876333422	-	.	gene_id "ENSRNOG00000063977"; transcript_id "ENSRNOG00000063977_tx_78"; exon_id "18_51721080_51721230_-"; exonnum "11"; txlen "1418";
18	ENSEMBL114_rn	exon	51721080	51721230	0.00196200876333422	-	.	gene_id "ENSRNOG00000063977"; transcript_id "ENSRNOG00000063977_tx_79"; exon_id "18_51721080_51721230_-"; exonnum "10"; txlen "1380";
18	ENSEMBL114_rn	exon	51721080	51721230	0.0149574693035685	-	.	gene_id "ENSRNOG00000063977"; transcript_id "ENSRNOG00000063977_tx_8"; exon_id "18_51721080_51721230_-"; exonnum "11"; txlen "1651";
18	ENSEMBL114_rn	exon	51721080	51721230	0.00196200876333422	-	.	gene_id "ENSRNOG00000063977"; transcript_id "ENSRNOG00000063977_tx_80"; exon_id "18_51721080_51721230_-"; exonnum "7"; txlen "1051";
18	ENSEMBL114_rn	exon	51721080	51721230	0.00196200876333422	-	.	gene_id "ENSRNOG00000063977"; transcript_id "ENSRNOG00000063977_tx_81"; exon_id "18_51721080_51721230_-"; exonnum "8"; txlen "1182";
18	ENSEMBL114_rn	exon	51721080	51721230	0.00196200876333422	-	.	gene_id "ENSRNOG00000063977"; transcript_id "ENSRNOG00000063977_tx_82"; exon_id "18_51721080_51721230_-"; exonnum "6"; txlen "1013";
18	ENSEMBL114_rn	exon	51721080	51721230	0.00196200876333422	-	.	gene_id "ENSRNOG00000063977"; transcript_id "ENSRNOG00000063977_tx_83"; exon_id "18_51721080_51721230_-"; exonnum "7"; txlen "1144";
18	ENSEMBL114_rn	exon	51721080	51721230	0.00195078861035491	-	.	gene_id "ENSRNOG00000063977"; transcript_id "ENSRNOG00000063977_tx_84"; exon_id "18_51721080_51721230_-"; exonnum "7"; txlen "1272";
18	ENSEMBL114_rn	exon	51721080	51721230	0.00195078861035491	-	.	gene_id "ENSRNOG00000063977"; transcript_id "ENSRNOG00000063977_tx_85"; exon_id "18_51721080_51721230_-"; exonnum "8"; txlen "1310";
18	ENSEMBL114_rn	exon	51721080	51721230	0.00195078861035491	-	.	gene_id "ENSRNOG00000063977"; transcript_id "ENSRNOG00000063977_tx_86"; exon_id "18_51721080_51721230_-"; exonnum "10"; txlen "1528";
18	ENSEMBL114_rn	exon	51721080	51721230	0.00195078861035491	-	.	gene_id "ENSRNOG00000063977"; transcript_id "ENSRNOG00000063977_tx_87"; exon_id "18_51721080_51721230_-"; exonnum "11"; txlen "1566";
18	ENSEMBL114_rn	exon	51721080	51721230	0.00174400778963042	-	.	gene_id "ENSRNOG00000063977"; transcript_id "ENSRNOG00000063977_tx_88"; exon_id "18_51721080_51721230_-"; exonnum "9"; txlen "1066";
18	ENSEMBL114_rn	exon	51721080	51721230	0.0132955282698387	-	.	gene_id "ENSRNOG00000063977"; transcript_id "ENSRNOG00000063977_tx_9"; exon_id "18_51721080_51721230_-"; exonnum "11"; txlen "1789";
18	ensembl	exon	51724284	51724321	0	-	.	gene_id "ENSRNOG00000063977"; gene_version "2"; transcript_id "ENSRNOT00000158830"; transcript_version "1"; exon_number "4"; gene_source "ensembl"; gene_biotype "lncRNA"; transcript_source "ensembl"; transcript_biotype "lncRNA"; exon_id "ENSRNOE00000708312"; exon_version "1";
18	ensembl	exon	51724284	51724321	0	-	.	gene_id "ENSRNOG00000063977"; gene_version "2"; transcript_id "ENSRNOT00000140311"; transcript_version "1"; exon_number "6"; gene_source "ensembl"; gene_biotype "lncRNA"; transcript_source "ensembl"; transcript_biotype "lncRNA"; exon_id "ENSRNOE00000708312"; exon_version "1";
18	ENSEMBL114_rn	exon	51724284	51724321	0.0113011990293629	-	.	gene_id "ENSRNOG00000063977"; transcript_id "ENSRNOG00000063977_tx_11"; exon_id "18_51724284_51724321_-"; exonnum "11"; txlen "1755";
18	ENSEMBL114_rn	exon	51724284	51724321	0.0113011990293629	-	.	gene_id "ENSRNOG00000063977"; transcript_id "ENSRNOG00000063977_tx_12"; exon_id "18_51724284_51724321_-"; exonnum "11"; txlen "1893";
18	ENSEMBL114_rn	exon	51724284	51724321	0.0109688108226169	-	.	gene_id "ENSRNOG00000063977"; transcript_id "ENSRNOG00000063977_tx_13"; exon_id "18_51724284_51724321_-"; exonnum "11"; txlen "1756";
18	ENSEMBL114_rn	exon	51724284	51724321	0.0109688108226169	-	.	gene_id "ENSRNOG00000063977"; transcript_id "ENSRNOG00000063977_tx_15"; exon_id "18_51724284_51724321_-"; exonnum "11"; txlen "1894";
18	ENSEMBL114_rn	exon	51724284	51724321	0.0109688108226169	-	.	gene_id "ENSRNOG00000063977"; transcript_id "ENSRNOG00000063977_tx_17"; exon_id "18_51724284_51724321_-"; exonnum "12"; txlen "1860";
18	ENSEMBL114_rn	exon	51724284	51724321	0.0109688108226169	-	.	gene_id "ENSRNOG00000063977"; transcript_id "ENSRNOG00000063977_tx_18"; exon_id "18_51724284_51724321_-"; exonnum "12"; txlen "1998";
18	ENSEMBL114_rn	exon	51724284	51724321	0.00963925799563305	-	.	gene_id "ENSRNOG00000063977"; transcript_id "ENSRNOG00000063977_tx_19"; exon_id "18_51724284_51724321_-"; exonnum "11"; txlen "1600";
18	ENSEMBL114_rn	exon	51724284	51724321	0.00963925799563305	-	.	gene_id "ENSRNOG00000063977"; transcript_id "ENSRNOG00000063977_tx_20"; exon_id "18_51724284_51724321_-"; exonnum "11"; txlen "1738";
18	ENSEMBL114_rn	exon	51724284	51724321	0.00963925799563305	-	.	gene_id "ENSRNOG00000063977"; transcript_id "ENSRNOG00000063977_tx_21"; exon_id "18_51724284_51724321_-"; exonnum "12"; txlen "1704";
18	ENSEMBL114_rn	exon	51724284	51724321	0.00963925799563305	-	.	gene_id "ENSRNOG00000063977"; transcript_id "ENSRNOG00000063977_tx_22"; exon_id "18_51724284_51724321_-"; exonnum "12"; txlen "1842";
18	ENSEMBL114_rn	exon	51724284	51724321	0.00963925799563305	-	.	gene_id "ENSRNOG00000063977"; transcript_id "ENSRNOG00000063977_tx_23"; exon_id "18_51724284_51724321_-"; exonnum "10"; txlen "1495";
18	ENSEMBL114_rn	exon	51724284	51724321	0.00963925799563305	-	.	gene_id "ENSRNOG00000063977"; transcript_id "ENSRNOG00000063977_tx_24"; exon_id "18_51724284_51724321_-"; exonnum "10"; txlen "1633";
18	ENSEMBL114_rn	exon	51724284	51724321	0.00963925799563305	-	.	gene_id "ENSRNOG00000063977"; transcript_id "ENSRNOG00000063977_tx_27"; exon_id "18_51724284_51724321_-"; exonnum "11"; txlen "1599";
18	ENSEMBL114_rn	exon	51724284	51724321	0.00963925799563305	-	.	gene_id "ENSRNOG00000063977"; transcript_id "ENSRNOG00000063977_tx_28"; exon_id "18_51724284_51724321_-"; exonnum "11"; txlen "1737";
18	ENSEMBL114_rn	exon	51724284	51724321	0.00631537592817338	-	.	gene_id "ENSRNOG00000063977"; transcript_id "ENSRNOG00000063977_tx_31"; exon_id "18_51724284_51724321_-"; exonnum "10"; txlen "1625";
18	ENSEMBL114_rn	exon	51724284	51724321	0.00631537592817338	-	.	gene_id "ENSRNOG00000063977"; transcript_id "ENSRNOG00000063977_tx_33"; exon_id "18_51724284_51724321_-"; exonnum "10"; txlen "1469";
18	ENSEMBL114_rn	exon	51724284	51724321	0.00631537592817338	-	.	gene_id "ENSRNOG00000063977"; transcript_id "ENSRNOG00000063977_tx_35"; exon_id "18_51724284_51724321_-"; exonnum "11"; txlen "1729";
18	ENSEMBL114_rn	exon	51724284	51724321	0.00631537592817338	-	.	gene_id "ENSRNOG00000063977"; transcript_id "ENSRNOG00000063977_tx_36"; exon_id "18_51724284_51724321_-"; exonnum "9"; txlen "1520";
18	ENSEMBL114_rn	exon	51724284	51724321	0.00631537592817338	-	.	gene_id "ENSRNOG00000063977"; transcript_id "ENSRNOG00000063977_tx_38"; exon_id "18_51724284_51724321_-"; exonnum "10"; txlen "1624";
18	ENSEMBL114_rn	exon	51724284	51724321	0.00631537592817338	-	.	gene_id "ENSRNOG00000063977"; transcript_id "ENSRNOG00000063977_tx_39"; exon_id "18_51724284_51724321_-"; exonnum "11"; txlen "1573";
18	ENSEMBL114_rn	exon	51724284	51724321	0.00631537592817338	-	.	gene_id "ENSRNOG00000063977"; transcript_id "ENSRNOG00000063977_tx_40"; exon_id "18_51724284_51724321_-"; exonnum "9"; txlen "1364";
18	ENSEMBL114_rn	exon	51724284	51724321	0.00631537592817338	-	.	gene_id "ENSRNOG00000063977"; transcript_id "ENSRNOG00000063977_tx_41"; exon_id "18_51724284_51724321_-"; exonnum "10"; txlen "1468";
18	ENSEMBL114_rn	exon	51724284	51724321	0.0041337739197873	-	.	gene_id "ENSRNOG00000063977"; transcript_id "ENSRNOG00000063977_tx_44"; exon_id "18_51724284_51724321_-"; exonnum "6"; txlen "1216";
18	ENSEMBL114_rn	exon	51724284	51724321	0.00289573429880393	-	.	gene_id "ENSRNOG00000063977"; transcript_id "ENSRNOG00000063977_tx_52"; exon_id "18_51724284_51724321_-"; exonnum "7"; txlen "1330";
18	ENSEMBL114_rn	exon	51724284	51724321	0.00283401265814943	-	.	gene_id "ENSRNOG00000063977"; transcript_id "ENSRNOG00000063977_tx_53"; exon_id "18_51724284_51724321_-"; exonnum "7"; txlen "1176";
18	ENSEMBL114_rn	exon	51724284	51724321	0.00283401265814943	-	.	gene_id "ENSRNOG00000063977"; transcript_id "ENSRNOG00000063977_tx_54"; exon_id "18_51724284_51724321_-"; exonnum "8"; txlen "1307";
18	ENSEMBL114_rn	exon	51724284	51724321	0.00283401265814943	-	.	gene_id "ENSRNOG00000063977"; transcript_id "ENSRNOG00000063977_tx_55"; exon_id "18_51724284_51724321_-"; exonnum "6"; txlen "955";
18	ENSEMBL114_rn	exon	51724284	51724321	0.00283401265814943	-	.	gene_id "ENSRNOG00000063977"; transcript_id "ENSRNOG00000063977_tx_56"; exon_id "18_51724284_51724321_-"; exonnum "7"; txlen "1086";
18	ENSEMBL114_rn	exon	51724284	51724321	0.00281084995595867	-	.	gene_id "ENSRNOG00000063977"; transcript_id "ENSRNOG00000063977_tx_58"; exon_id "18_51724284_51724321_-"; exonnum "6"; txlen "1196";
18	ENSEMBL114_rn	exon	51724284	51724321	0.00239801071074183	-	.	gene_id "ENSRNOG00000063977"; transcript_id "ENSRNOG00000063977_tx_64"; exon_id "18_51724284_51724321_-"; exonnum "10"; txlen "1412";
18	ENSEMBL114_rn	exon	51724284	51724321	0.00239801071074183	-	.	gene_id "ENSRNOG00000063977"; transcript_id "ENSRNOG00000063977_tx_66"; exon_id "18_51724284_51724321_-"; exonnum "11"; txlen "1543";
18	ENSEMBL114_rn	exon	51724284	51724321	0.00239801071074183	-	.	gene_id "ENSRNOG00000063977"; transcript_id "ENSRNOG00000063977_tx_67"; exon_id "18_51724284_51724321_-"; exonnum "9"; txlen "1191";
18	ENSEMBL114_rn	exon	51724284	51724321	0.00239801071074183	-	.	gene_id "ENSRNOG00000063977"; transcript_id "ENSRNOG00000063977_tx_69"; exon_id "18_51724284_51724321_-"; exonnum "10"; txlen "1322";
18	ENSEMBL114_rn	exon	51724284	51724321	0.00223747572555616	-	.	gene_id "ENSRNOG00000063977"; transcript_id "ENSRNOG00000063977_tx_73"; exon_id "18_51724284_51724321_-"; exonnum "9"; txlen "1432";
18	ENSEMBL114_rn	exon	51724284	51724321	0.00223747572555616	-	.	gene_id "ENSRNOG00000063977"; transcript_id "ENSRNOG00000063977_tx_74"; exon_id "18_51724284_51724321_-"; exonnum "9"; txlen "1452";
18	ENSEMBL114_rn	exon	51724284	51724321	0.00196200876333422	-	.	gene_id "ENSRNOG00000063977"; transcript_id "ENSRNOG00000063977_tx_76"; exon_id "18_51724284_51724321_-"; exonnum "9"; txlen "1287";
18	ENSEMBL114_rn	exon	51724284	51724321	0.00196200876333422	-	.	gene_id "ENSRNOG00000063977"; transcript_id "ENSRNOG00000063977_tx_78"; exon_id "18_51724284_51724321_-"; exonnum "10"; txlen "1418";
18	ENSEMBL114_rn	exon	51724284	51724321	0.0149574693035685	-	.	gene_id "ENSRNOG00000063977"; transcript_id "ENSRNOG00000063977_tx_8"; exon_id "18_51724284_51724321_-"; exonnum "10"; txlen "1651";
18	ENSEMBL114_rn	exon	51724284	51724321	0.00196200876333422	-	.	gene_id "ENSRNOG00000063977"; transcript_id "ENSRNOG00000063977_tx_80"; exon_id "18_51724284_51724321_-"; exonnum "6"; txlen "1051";
18	ENSEMBL114_rn	exon	51724284	51724321	0.00196200876333422	-	.	gene_id "ENSRNOG00000063977"; transcript_id "ENSRNOG00000063977_tx_81"; exon_id "18_51724284_51724321_-"; exonnum "7"; txlen "1182";
18	ENSEMBL114_rn	exon	51724284	51724321	0.00195078861035491	-	.	gene_id "ENSRNOG00000063977"; transcript_id "ENSRNOG00000063977_tx_85"; exon_id "18_51724284_51724321_-"; exonnum "7"; txlen "1310";
18	ENSEMBL114_rn	exon	51724284	51724321	0.00195078861035491	-	.	gene_id "ENSRNOG00000063977"; transcript_id "ENSRNOG00000063977_tx_87"; exon_id "18_51724284_51724321_-"; exonnum "10"; txlen "1566";
18	ENSEMBL114_rn	exon	51724284	51724321	0.00174400778963042	-	.	gene_id "ENSRNOG00000063977"; transcript_id "ENSRNOG00000063977_tx_88"; exon_id "18_51724284_51724321_-"; exonnum "8"; txlen "1066";
18	ENSEMBL114_rn	exon	51724284	51724321	0.0132955282698387	-	.	gene_id "ENSRNOG00000063977"; transcript_id "ENSRNOG00000063977_tx_9"; exon_id "18_51724284_51724321_-"; exonnum "10"; txlen "1789";
18	ensembl	exon	51729347	51729434	0	-	.	gene_id "ENSRNOG00000063977"; gene_version "2"; transcript_id "ENSRNOT00000102217"; transcript_version "2"; exon_number "6"; gene_source "ensembl"; gene_biotype "lncRNA"; transcript_source "ensembl"; transcript_biotype "lncRNA"; exon_id "ENSRNOE00000704649"; exon_version "1"; tag "Ensembl_canonical";
18	ensembl	exon	51729347	51729434	0	-	.	gene_id "ENSRNOG00000063977"; gene_version "2"; transcript_id "ENSRNOT00000158830"; transcript_version "1"; exon_number "3"; gene_source "ensembl"; gene_biotype "lncRNA"; transcript_source "ensembl"; transcript_biotype "lncRNA"; exon_id "ENSRNOE00000704649"; exon_version "1";
18	ensembl	exon	51729347	51729450	0	-	.	gene_id "ENSRNOG00000063977"; gene_version "2"; transcript_id "ENSRNOT00000167249"; transcript_version "1"; exon_number "3"; gene_source "ensembl"; gene_biotype "lncRNA"; transcript_source "ensembl"; transcript_biotype "lncRNA"; exon_id "ENSRNOE00000793815"; exon_version "1";
18	ENSEMBL114_rn	exon	51729347	51729450	0.0132955282698387	-	.	gene_id "ENSRNOG00000063977"; transcript_id "ENSRNOG00000063977_tx_10"; exon_id "18_51729347_51729450_-"; exonnum "10"; txlen "1855";
18	ENSEMBL114_rn	exon	51729347	51729450	0.0113011990293629	-	.	gene_id "ENSRNOG00000063977"; transcript_id "ENSRNOG00000063977_tx_11"; exon_id "18_51729347_51729450_-"; exonnum "10"; txlen "1755";
18	ENSEMBL114_rn	exon	51729347	51729450	0.0113011990293629	-	.	gene_id "ENSRNOG00000063977"; transcript_id "ENSRNOG00000063977_tx_12"; exon_id "18_51729347_51729450_-"; exonnum "10"; txlen "1893";
18	ENSEMBL114_rn	exon	51729347	51729450	0.0109688108226169	-	.	gene_id "ENSRNOG00000063977"; transcript_id "ENSRNOG00000063977_tx_14"; exon_id "18_51729347_51729450_-"; exonnum "11"; txlen "1822";
18	ENSEMBL114_rn	exon	51729347	51729450	0.0109688108226169	-	.	gene_id "ENSRNOG00000063977"; transcript_id "ENSRNOG00000063977_tx_16"; exon_id "18_51729347_51729450_-"; exonnum "11"; txlen "1960";
18	ENSEMBL114_rn	exon	51729347	51729450	0.0109688108226169	-	.	gene_id "ENSRNOG00000063977"; transcript_id "ENSRNOG00000063977_tx_17"; exon_id "18_51729347_51729450_-"; exonnum "11"; txlen "1860";
18	ENSEMBL114_rn	exon	51729347	51729450	0.0109688108226169	-	.	gene_id "ENSRNOG00000063977"; transcript_id "ENSRNOG00000063977_tx_18"; exon_id "18_51729347_51729450_-"; exonnum "11"; txlen "1998";
18	ENSEMBL114_rn	exon	51729347	51729450	0.00963925799563305	-	.	gene_id "ENSRNOG00000063977"; transcript_id "ENSRNOG00000063977_tx_21"; exon_id "18_51729347_51729450_-"; exonnum "11"; txlen "1704";
18	ENSEMBL114_rn	exon	51729347	51729450	0.00963925799563305	-	.	gene_id "ENSRNOG00000063977"; transcript_id "ENSRNOG00000063977_tx_22"; exon_id "18_51729347_51729450_-"; exonnum "11"; txlen "1842";
18	ENSEMBL114_rn	exon	51729347	51729450	0.00963925799563305	-	.	gene_id "ENSRNOG00000063977"; transcript_id "ENSRNOG00000063977_tx_25"; exon_id "18_51729347_51729450_-"; exonnum "11"; txlen "1666";
18	ENSEMBL114_rn	exon	51729347	51729450	0.00963925799563305	-	.	gene_id "ENSRNOG00000063977"; transcript_id "ENSRNOG00000063977_tx_26"; exon_id "18_51729347_51729450_-"; exonnum "11"; txlen "1804";
18	ENSEMBL114_rn	exon	51729347	51729450	0.00963925799563305	-	.	gene_id "ENSRNOG00000063977"; transcript_id "ENSRNOG00000063977_tx_27"; exon_id "18_51729347_51729450_-"; exonnum "10"; txlen "1599";
18	ENSEMBL114_rn	exon	51729347	51729450	0.00963925799563305	-	.	gene_id "ENSRNOG00000063977"; transcript_id "ENSRNOG00000063977_tx_28"; exon_id "18_51729347_51729450_-"; exonnum "10"; txlen "1737";
18	ENSEMBL114_rn	exon	51729347	51729450	0.00963925799563305	-	.	gene_id "ENSRNOG00000063977"; transcript_id "ENSRNOG00000063977_tx_29"; exon_id "18_51729347_51729450_-"; exonnum "10"; txlen "1561";
18	ENSEMBL114_rn	exon	51729347	51729450	0.00963925799563305	-	.	gene_id "ENSRNOG00000063977"; transcript_id "ENSRNOG00000063977_tx_30"; exon_id "18_51729347_51729450_-"; exonnum "10"; txlen "1699";
18	ENSEMBL114_rn	exon	51729347	51729450	0.00631537592817338	-	.	gene_id "ENSRNOG00000063977"; transcript_id "ENSRNOG00000063977_tx_32"; exon_id "18_51729347_51729450_-"; exonnum "10"; txlen "1691";
18	ENSEMBL114_rn	exon	51729347	51729450	0.00631537592817338	-	.	gene_id "ENSRNOG00000063977"; transcript_id "ENSRNOG00000063977_tx_34"; exon_id "18_51729347_51729450_-"; exonnum "10"; txlen "1535";
18	ENSEMBL114_rn	exon	51729347	51729450	0.00631537592817338	-	.	gene_id "ENSRNOG00000063977"; transcript_id "ENSRNOG00000063977_tx_35"; exon_id "18_51729347_51729450_-"; exonnum "10"; txlen "1729";
18	ENSEMBL114_rn	exon	51729347	51729450	0.00631537592817338	-	.	gene_id "ENSRNOG00000063977"; transcript_id "ENSRNOG00000063977_tx_37"; exon_id "18_51729347_51729450_-"; exonnum "9"; txlen "1586";
18	ENSEMBL114_rn	exon	51729347	51729450	0.00631537592817338	-	.	gene_id "ENSRNOG00000063977"; transcript_id "ENSRNOG00000063977_tx_38"; exon_id "18_51729347_51729450_-"; exonnum "9"; txlen "1624";
18	ENSEMBL114_rn	exon	51729347	51729450	0.00631537592817338	-	.	gene_id "ENSRNOG00000063977"; transcript_id "ENSRNOG00000063977_tx_39"; exon_id "18_51729347_51729450_-"; exonnum "10"; txlen "1573";
18	ENSEMBL114_rn	exon	51729347	51729450	0.00631537592817338	-	.	gene_id "ENSRNOG00000063977"; transcript_id "ENSRNOG00000063977_tx_41"; exon_id "18_51729347_51729450_-"; exonnum "9"; txlen "1468";
18	ENSEMBL114_rn	exon	51729347	51729450	0.00631537592817338	-	.	gene_id "ENSRNOG00000063977"; transcript_id "ENSRNOG00000063977_tx_42"; exon_id "18_51729347_51729450_-"; exonnum "9"; txlen "1430";
18	ENSEMBL114_rn	exon	51729347	51729450	0.0041337739197873	-	.	gene_id "ENSRNOG00000063977"; transcript_id "ENSRNOG00000063977_tx_43"; exon_id "18_51729347_51729450_-"; exonnum "5"; txlen "1178";
18	ENSEMBL114_rn	exon	51729347	51729450	0.0041337739197873	-	.	gene_id "ENSRNOG00000063977"; transcript_id "ENSRNOG00000063977_tx_44"; exon_id "18_51729347_51729450_-"; exonnum "5"; txlen "1216";
18	ENSEMBL114_rn	exon	51729347	51729450	0.0029914938607137	-	.	gene_id "ENSRNOG00000063977"; transcript_id "ENSRNOG00000063977_tx_45"; exon_id "18_51729347_51729450_-"; exonnum "10"; txlen "1384";
18	ENSEMBL114_rn	exon	51729347	51729450	0.0029914938607137	-	.	gene_id "ENSRNOG00000063977"; transcript_id "ENSRNOG00000063977_tx_46"; exon_id "18_51729347_51729450_-"; exonnum "11"; txlen "1515";
18	ENSEMBL114_rn	exon	51729347	51729450	0.0029914938607137	-	.	gene_id "ENSRNOG00000063977"; transcript_id "ENSRNOG00000063977_tx_47"; exon_id "18_51729347_51729450_-"; exonnum "11"; txlen "1653";
18	ENSEMBL114_rn	exon	51729347	51729450	0.0029914938607137	-	.	gene_id "ENSRNOG00000063977"; transcript_id "ENSRNOG00000063977_tx_48"; exon_id "18_51729347_51729450_-"; exonnum "9"; txlen "1279";
18	ENSEMBL114_rn	exon	51729347	51729450	0.0029914938607137	-	.	gene_id "ENSRNOG00000063977"; transcript_id "ENSRNOG00000063977_tx_49"; exon_id "18_51729347_51729450_-"; exonnum "10"; txlen "1410";
18	ENSEMBL114_rn	exon	51729347	51729450	0.0029914938607137	-	.	gene_id "ENSRNOG00000063977"; transcript_id "ENSRNOG00000063977_tx_50"; exon_id "18_51729347_51729450_-"; exonnum "10"; txlen "1548";
18	ENSEMBL114_rn	exon	51729347	51729450	0.00289573429880393	-	.	gene_id "ENSRNOG00000063977"; transcript_id "ENSRNOG00000063977_tx_51"; exon_id "18_51729347_51729450_-"; exonnum "6"; txlen "1292";
18	ENSEMBL114_rn	exon	51729347	51729450	0.00289573429880393	-	.	gene_id "ENSRNOG00000063977"; transcript_id "ENSRNOG00000063977_tx_52"; exon_id "18_51729347_51729450_-"; exonnum "6"; txlen "1330";
18	ENSEMBL114_rn	exon	51729347	51729450	0.00283401265814943	-	.	gene_id "ENSRNOG00000063977"; transcript_id "ENSRNOG00000063977_tx_53"; exon_id "18_51729347_51729450_-"; exonnum "6"; txlen "1176";
18	ENSEMBL114_rn	exon	51729347	51729450	0.00283401265814943	-	.	gene_id "ENSRNOG00000063977"; transcript_id "ENSRNOG00000063977_tx_54"; exon_id "18_51729347_51729450_-"; exonnum "7"; txlen "1307";
18	ENSEMBL114_rn	exon	51729347	51729450	0.00283401265814943	-	.	gene_id "ENSRNOG00000063977"; transcript_id "ENSRNOG00000063977_tx_55"; exon_id "18_51729347_51729450_-"; exonnum "5"; txlen "955";
18	ENSEMBL114_rn	exon	51729347	51729450	0.00283401265814943	-	.	gene_id "ENSRNOG00000063977"; transcript_id "ENSRNOG00000063977_tx_56"; exon_id "18_51729347_51729450_-"; exonnum "6"; txlen "1086";
18	ENSEMBL114_rn	exon	51729347	51729450	0.00281084995595867	-	.	gene_id "ENSRNOG00000063977"; transcript_id "ENSRNOG00000063977_tx_57"; exon_id "18_51729347_51729450_-"; exonnum "5"; txlen "1158";
18	ENSEMBL114_rn	exon	51729347	51729450	0.00281084995595867	-	.	gene_id "ENSRNOG00000063977"; transcript_id "ENSRNOG00000063977_tx_58"; exon_id "18_51729347_51729450_-"; exonnum "5"; txlen "1196";
18	ENSEMBL114_rn	exon	51729347	51729450	0.00261601168444563	-	.	gene_id "ENSRNOG00000063977"; transcript_id "ENSRNOG00000063977_tx_59"; exon_id "18_51729347_51729450_-"; exonnum "6"; txlen "1138";
18	ENSEMBL114_rn	exon	51729347	51729450	0.00261601168444563	-	.	gene_id "ENSRNOG00000063977"; transcript_id "ENSRNOG00000063977_tx_60"; exon_id "18_51729347_51729450_-"; exonnum "7"; txlen "1269";
18	ENSEMBL114_rn	exon	51729347	51729450	0.00261601168444563	-	.	gene_id "ENSRNOG00000063977"; transcript_id "ENSRNOG00000063977_tx_61"; exon_id "18_51729347_51729450_-"; exonnum "5"; txlen "917";
18	ENSEMBL114_rn	exon	51729347	51729450	0.00261601168444563	-	.	gene_id "ENSRNOG00000063977"; transcript_id "ENSRNOG00000063977_tx_62"; exon_id "18_51729347_51729450_-"; exonnum "6"; txlen "1048";
18	ENSEMBL114_rn	exon	51729347	51729450	0.00239801071074183	-	.	gene_id "ENSRNOG00000063977"; transcript_id "ENSRNOG00000063977_tx_63"; exon_id "18_51729347_51729450_-"; exonnum "9"; txlen "1374";
18	ENSEMBL114_rn	exon	51729347	51729450	0.00239801071074183	-	.	gene_id "ENSRNOG00000063977"; transcript_id "ENSRNOG00000063977_tx_64"; exon_id "18_51729347_51729450_-"; exonnum "9"; txlen "1412";
18	ENSEMBL114_rn	exon	51729347	51729450	0.00239801071074183	-	.	gene_id "ENSRNOG00000063977"; transcript_id "ENSRNOG00000063977_tx_65"; exon_id "18_51729347_51729450_-"; exonnum "10"; txlen "1505";
18	ENSEMBL114_rn	exon	51729347	51729450	0.00239801071074183	-	.	gene_id "ENSRNOG00000063977"; transcript_id "ENSRNOG00000063977_tx_66"; exon_id "18_51729347_51729450_-"; exonnum "10"; txlen "1543";
18	ENSEMBL114_rn	exon	51729347	51729450	0.00239801071074183	-	.	gene_id "ENSRNOG00000063977"; transcript_id "ENSRNOG00000063977_tx_67"; exon_id "18_51729347_51729450_-"; exonnum "8"; txlen "1191";
18	ENSEMBL114_rn	exon	51729347	51729450	0.00239801071074183	-	.	gene_id "ENSRNOG00000063977"; transcript_id "ENSRNOG00000063977_tx_68"; exon_id "18_51729347_51729450_-"; exonnum "8"; txlen "1153";
18	ENSEMBL114_rn	exon	51729347	51729450	0.00239801071074183	-	.	gene_id "ENSRNOG00000063977"; transcript_id "ENSRNOG00000063977_tx_69"; exon_id "18_51729347_51729450_-"; exonnum "9"; txlen "1322";
18	ENSEMBL114_rn	exon	51729347	51729450	0.0162870221305524	-	.	gene_id "ENSRNOG00000063977"; transcript_id "ENSRNOG00000063977_tx_7"; exon_id "18_51729347_51729450_-"; exonnum "10"; txlen "1717";
18	ENSEMBL114_rn	exon	51729347	51729450	0.00239801071074183	-	.	gene_id "ENSRNOG00000063977"; transcript_id "ENSRNOG00000063977_tx_70"; exon_id "18_51729347_51729450_-"; exonnum "9"; txlen "1284";
18	ENSEMBL114_rn	exon	51729347	51729450	0.00223747572555616	-	.	gene_id "ENSRNOG00000063977"; transcript_id "ENSRNOG00000063977_tx_71"; exon_id "18_51729347_51729450_-"; exonnum "8"; txlen "1394";
18	ENSEMBL114_rn	exon	51729347	51729450	0.00223747572555616	-	.	gene_id "ENSRNOG00000063977"; transcript_id "ENSRNOG00000063977_tx_72"; exon_id "18_51729347_51729450_-"; exonnum "8"; txlen "1414";
18	ENSEMBL114_rn	exon	51729347	51729450	0.00223747572555616	-	.	gene_id "ENSRNOG00000063977"; transcript_id "ENSRNOG00000063977_tx_73"; exon_id "18_51729347_51729450_-"; exonnum "8"; txlen "1432";
18	ENSEMBL114_rn	exon	51729347	51729450	0.00223747572555616	-	.	gene_id "ENSRNOG00000063977"; transcript_id "ENSRNOG00000063977_tx_74"; exon_id "18_51729347_51729450_-"; exonnum "8"; txlen "1452";
18	ENSEMBL114_rn	exon	51729347	51729450	0.00196200876333422	-	.	gene_id "ENSRNOG00000063977"; transcript_id "ENSRNOG00000063977_tx_76"; exon_id "18_51729347_51729450_-"; exonnum "8"; txlen "1287";
18	ENSEMBL114_rn	exon	51729347	51729450	0.00196200876333422	-	.	gene_id "ENSRNOG00000063977"; transcript_id "ENSRNOG00000063977_tx_77"; exon_id "18_51729347_51729450_-"; exonnum "8"; txlen "1249";
18	ENSEMBL114_rn	exon	51729347	51729450	0.00196200876333422	-	.	gene_id "ENSRNOG00000063977"; transcript_id "ENSRNOG00000063977_tx_78"; exon_id "18_51729347_51729450_-"; exonnum "9"; txlen "1418";
18	ENSEMBL114_rn	exon	51729347	51729450	0.00196200876333422	-	.	gene_id "ENSRNOG00000063977"; transcript_id "ENSRNOG00000063977_tx_79"; exon_id "18_51729347_51729450_-"; exonnum "9"; txlen "1380";
18	ENSEMBL114_rn	exon	51729347	51729450	0.00196200876333422	-	.	gene_id "ENSRNOG00000063977"; transcript_id "ENSRNOG00000063977_tx_80"; exon_id "18_51729347_51729450_-"; exonnum "5"; txlen "1051";
18	ENSEMBL114_rn	exon	51729347	51729450	0.00196200876333422	-	.	gene_id "ENSRNOG00000063977"; transcript_id "ENSRNOG00000063977_tx_81"; exon_id "18_51729347_51729450_-"; exonnum "6"; txlen "1182";
18	ENSEMBL114_rn	exon	51729347	51729450	0.00196200876333422	-	.	gene_id "ENSRNOG00000063977"; transcript_id "ENSRNOG00000063977_tx_82"; exon_id "18_51729347_51729450_-"; exonnum "5"; txlen "1013";
18	ENSEMBL114_rn	exon	51729347	51729450	0.00196200876333422	-	.	gene_id "ENSRNOG00000063977"; transcript_id "ENSRNOG00000063977_tx_83"; exon_id "18_51729347_51729450_-"; exonnum "6"; txlen "1144";
18	ENSEMBL114_rn	exon	51729347	51729450	0.00195078861035491	-	.	gene_id "ENSRNOG00000063977"; transcript_id "ENSRNOG00000063977_tx_84"; exon_id "18_51729347_51729450_-"; exonnum "6"; txlen "1272";
18	ENSEMBL114_rn	exon	51729347	51729450	0.00195078861035491	-	.	gene_id "ENSRNOG00000063977"; transcript_id "ENSRNOG00000063977_tx_85"; exon_id "18_51729347_51729450_-"; exonnum "6"; txlen "1310";
18	ENSEMBL114_rn	exon	51729347	51729450	0.00195078861035491	-	.	gene_id "ENSRNOG00000063977"; transcript_id "ENSRNOG00000063977_tx_86"; exon_id "18_51729347_51729450_-"; exonnum "9"; txlen "1528";
18	ENSEMBL114_rn	exon	51729347	51729450	0.00195078861035491	-	.	gene_id "ENSRNOG00000063977"; transcript_id "ENSRNOG00000063977_tx_87"; exon_id "18_51729347_51729450_-"; exonnum "9"; txlen "1566";
18	ENSEMBL114_rn	exon	51729347	51729450	0.00174400778963042	-	.	gene_id "ENSRNOG00000063977"; transcript_id "ENSRNOG00000063977_tx_88"; exon_id "18_51729347_51729450_-"; exonnum "7"; txlen "1066";
18	ensembl	exon	51739466	51739549	0	-	.	gene_id "ENSRNOG00000063977"; gene_version "2"; transcript_id "ENSRNOT00000167249"; transcript_version "1"; exon_number "2"; gene_source "ensembl"; gene_biotype "lncRNA"; transcript_source "ensembl"; transcript_biotype "lncRNA"; exon_id "ENSRNOE00000621091"; exon_version "1";
18	ensembl	exon	51739466	51739549	0	-	.	gene_id "ENSRNOG00000063977"; gene_version "2"; transcript_id "ENSRNOT00000158830"; transcript_version "1"; exon_number "2"; gene_source "ensembl"; gene_biotype "lncRNA"; transcript_source "ensembl"; transcript_biotype "lncRNA"; exon_id "ENSRNOE00000621091"; exon_version "1";
18	ensembl	exon	51739466	51739549	0	-	.	gene_id "ENSRNOG00000063977"; gene_version "2"; transcript_id "ENSRNOT00000140311"; transcript_version "1"; exon_number "5"; gene_source "ensembl"; gene_biotype "lncRNA"; transcript_source "ensembl"; transcript_biotype "lncRNA"; exon_id "ENSRNOE00000621091"; exon_version "1";
18	ENSEMBL114_rn	exon	51739466	51739549	0.0132955282698387	-	.	gene_id "ENSRNOG00000063977"; transcript_id "ENSRNOG00000063977_tx_10"; exon_id "18_51739466_51739549_-"; exonnum "9"; txlen "1855";
18	ENSEMBL114_rn	exon	51739466	51739549	0.0113011990293629	-	.	gene_id "ENSRNOG00000063977"; transcript_id "ENSRNOG00000063977_tx_11"; exon_id "18_51739466_51739549_-"; exonnum "9"; txlen "1755";
18	ENSEMBL114_rn	exon	51739466	51739549	0.0113011990293629	-	.	gene_id "ENSRNOG00000063977"; transcript_id "ENSRNOG00000063977_tx_12"; exon_id "18_51739466_51739549_-"; exonnum "9"; txlen "1893";
18	ENSEMBL114_rn	exon	51739466	51739549	0.0109688108226169	-	.	gene_id "ENSRNOG00000063977"; transcript_id "ENSRNOG00000063977_tx_13"; exon_id "18_51739466_51739549_-"; exonnum "10"; txlen "1756";
18	ENSEMBL114_rn	exon	51739466	51739549	0.0109688108226169	-	.	gene_id "ENSRNOG00000063977"; transcript_id "ENSRNOG00000063977_tx_14"; exon_id "18_51739466_51739549_-"; exonnum "10"; txlen "1822";
18	ENSEMBL114_rn	exon	51739466	51739549	0.0109688108226169	-	.	gene_id "ENSRNOG00000063977"; transcript_id "ENSRNOG00000063977_tx_15"; exon_id "18_51739466_51739549_-"; exonnum "10"; txlen "1894";
18	ENSEMBL114_rn	exon	51739466	51739549	0.0109688108226169	-	.	gene_id "ENSRNOG00000063977"; transcript_id "ENSRNOG00000063977_tx_16"; exon_id "18_51739466_51739549_-"; exonnum "10"; txlen "1960";
18	ENSEMBL114_rn	exon	51739466	51739549	0.0109688108226169	-	.	gene_id "ENSRNOG00000063977"; transcript_id "ENSRNOG00000063977_tx_17"; exon_id "18_51739466_51739549_-"; exonnum "10"; txlen "1860";
18	ENSEMBL114_rn	exon	51739466	51739549	0.0109688108226169	-	.	gene_id "ENSRNOG00000063977"; transcript_id "ENSRNOG00000063977_tx_18"; exon_id "18_51739466_51739549_-"; exonnum "10"; txlen "1998";
18	ENSEMBL114_rn	exon	51739466	51739549	0.00963925799563305	-	.	gene_id "ENSRNOG00000063977"; transcript_id "ENSRNOG00000063977_tx_19"; exon_id "18_51739466_51739549_-"; exonnum "10"; txlen "1600";
18	ENSEMBL114_rn	exon	51739466	51739549	0.00963925799563305	-	.	gene_id "ENSRNOG00000063977"; transcript_id "ENSRNOG00000063977_tx_20"; exon_id "18_51739466_51739549_-"; exonnum "10"; txlen "1738";
18	ENSEMBL114_rn	exon	51739466	51739549	0.00963925799563305	-	.	gene_id "ENSRNOG00000063977"; transcript_id "ENSRNOG00000063977_tx_21"; exon_id "18_51739466_51739549_-"; exonnum "10"; txlen "1704";
18	ENSEMBL114_rn	exon	51739466	51739549	0.00963925799563305	-	.	gene_id "ENSRNOG00000063977"; transcript_id "ENSRNOG00000063977_tx_22"; exon_id "18_51739466_51739549_-"; exonnum "10"; txlen "1842";
18	ENSEMBL114_rn	exon	51739466	51739549	0.00963925799563305	-	.	gene_id "ENSRNOG00000063977"; transcript_id "ENSRNOG00000063977_tx_23"; exon_id "18_51739466_51739549_-"; exonnum "9"; txlen "1495";
18	ENSEMBL114_rn	exon	51739466	51739549	0.00963925799563305	-	.	gene_id "ENSRNOG00000063977"; transcript_id "ENSRNOG00000063977_tx_24"; exon_id "18_51739466_51739549_-"; exonnum "9"; txlen "1633";
18	ENSEMBL114_rn	exon	51739466	51739549	0.00963925799563305	-	.	gene_id "ENSRNOG00000063977"; transcript_id "ENSRNOG00000063977_tx_25"; exon_id "18_51739466_51739549_-"; exonnum "10"; txlen "1666";
18	ENSEMBL114_rn	exon	51739466	51739549	0.00963925799563305	-	.	gene_id "ENSRNOG00000063977"; transcript_id "ENSRNOG00000063977_tx_26"; exon_id "18_51739466_51739549_-"; exonnum "10"; txlen "1804";
18	ENSEMBL114_rn	exon	51739466	51739549	0.00963925799563305	-	.	gene_id "ENSRNOG00000063977"; transcript_id "ENSRNOG00000063977_tx_27"; exon_id "18_51739466_51739549_-"; exonnum "9"; txlen "1599";
18	ENSEMBL114_rn	exon	51739466	51739549	0.00963925799563305	-	.	gene_id "ENSRNOG00000063977"; transcript_id "ENSRNOG00000063977_tx_28"; exon_id "18_51739466_51739549_-"; exonnum "9"; txlen "1737";
18	ENSEMBL114_rn	exon	51739466	51739549	0.00963925799563305	-	.	gene_id "ENSRNOG00000063977"; transcript_id "ENSRNOG00000063977_tx_29"; exon_id "18_51739466_51739549_-"; exonnum "9"; txlen "1561";
18	ENSEMBL114_rn	exon	51739466	51739549	0.00963925799563305	-	.	gene_id "ENSRNOG00000063977"; transcript_id "ENSRNOG00000063977_tx_30"; exon_id "18_51739466_51739549_-"; exonnum "9"; txlen "1699";
18	ENSEMBL114_rn	exon	51739466	51739549	0.00631537592817338	-	.	gene_id "ENSRNOG00000063977"; transcript_id "ENSRNOG00000063977_tx_31"; exon_id "18_51739466_51739549_-"; exonnum "9"; txlen "1625";
18	ENSEMBL114_rn	exon	51739466	51739549	0.00631537592817338	-	.	gene_id "ENSRNOG00000063977"; transcript_id "ENSRNOG00000063977_tx_32"; exon_id "18_51739466_51739549_-"; exonnum "9"; txlen "1691";
18	ENSEMBL114_rn	exon	51739466	51739549	0.00631537592817338	-	.	gene_id "ENSRNOG00000063977"; transcript_id "ENSRNOG00000063977_tx_33"; exon_id "18_51739466_51739549_-"; exonnum "9"; txlen "1469";
18	ENSEMBL114_rn	exon	51739466	51739549	0.00631537592817338	-	.	gene_id "ENSRNOG00000063977"; transcript_id "ENSRNOG00000063977_tx_34"; exon_id "18_51739466_51739549_-"; exonnum "9"; txlen "1535";
18	ENSEMBL114_rn	exon	51739466	51739549	0.00631537592817338	-	.	gene_id "ENSRNOG00000063977"; transcript_id "ENSRNOG00000063977_tx_35"; exon_id "18_51739466_51739549_-"; exonnum "9"; txlen "1729";
18	ENSEMBL114_rn	exon	51739466	51739549	0.00631537592817338	-	.	gene_id "ENSRNOG00000063977"; transcript_id "ENSRNOG00000063977_tx_36"; exon_id "18_51739466_51739549_-"; exonnum "8"; txlen "1520";
18	ENSEMBL114_rn	exon	51739466	51739549	0.00631537592817338	-	.	gene_id "ENSRNOG00000063977"; transcript_id "ENSRNOG00000063977_tx_37"; exon_id "18_51739466_51739549_-"; exonnum "8"; txlen "1586";
18	ENSEMBL114_rn	exon	51739466	51739549	0.00631537592817338	-	.	gene_id "ENSRNOG00000063977"; transcript_id "ENSRNOG00000063977_tx_38"; exon_id "18_51739466_51739549_-"; exonnum "8"; txlen "1624";
18	ENSEMBL114_rn	exon	51739466	51739549	0.00631537592817338	-	.	gene_id "ENSRNOG00000063977"; transcript_id "ENSRNOG00000063977_tx_39"; exon_id "18_51739466_51739549_-"; exonnum "9"; txlen "1573";
18	ENSEMBL114_rn	exon	51739466	51739549	0.00631537592817338	-	.	gene_id "ENSRNOG00000063977"; transcript_id "ENSRNOG00000063977_tx_40"; exon_id "18_51739466_51739549_-"; exonnum "8"; txlen "1364";
18	ENSEMBL114_rn	exon	51739466	51739549	0.00631537592817338	-	.	gene_id "ENSRNOG00000063977"; transcript_id "ENSRNOG00000063977_tx_41"; exon_id "18_51739466_51739549_-"; exonnum "8"; txlen "1468";
18	ENSEMBL114_rn	exon	51739466	51739549	0.00631537592817338	-	.	gene_id "ENSRNOG00000063977"; transcript_id "ENSRNOG00000063977_tx_42"; exon_id "18_51739466_51739549_-"; exonnum "8"; txlen "1430";
18	ENSEMBL114_rn	exon	51739466	51739549	0.0029914938607137	-	.	gene_id "ENSRNOG00000063977"; transcript_id "ENSRNOG00000063977_tx_45"; exon_id "18_51739466_51739549_-"; exonnum "9"; txlen "1384";
18	ENSEMBL114_rn	exon	51739466	51739549	0.0029914938607137	-	.	gene_id "ENSRNOG00000063977"; transcript_id "ENSRNOG00000063977_tx_46"; exon_id "18_51739466_51739549_-"; exonnum "10"; txlen "1515";
18	ENSEMBL114_rn	exon	51739466	51739549	0.0029914938607137	-	.	gene_id "ENSRNOG00000063977"; transcript_id "ENSRNOG00000063977_tx_47"; exon_id "18_51739466_51739549_-"; exonnum "10"; txlen "1653";
18	ENSEMBL114_rn	exon	51739466	51739549	0.0029914938607137	-	.	gene_id "ENSRNOG00000063977"; transcript_id "ENSRNOG00000063977_tx_48"; exon_id "18_51739466_51739549_-"; exonnum "8"; txlen "1279";
18	ENSEMBL114_rn	exon	51739466	51739549	0.0029914938607137	-	.	gene_id "ENSRNOG00000063977"; transcript_id "ENSRNOG00000063977_tx_49"; exon_id "18_51739466_51739549_-"; exonnum "9"; txlen "1410";
18	ENSEMBL114_rn	exon	51739466	51739549	0.0029914938607137	-	.	gene_id "ENSRNOG00000063977"; transcript_id "ENSRNOG00000063977_tx_50"; exon_id "18_51739466_51739549_-"; exonnum "9"; txlen "1548";
18	ENSEMBL114_rn	exon	51739466	51739549	0.00239801071074183	-	.	gene_id "ENSRNOG00000063977"; transcript_id "ENSRNOG00000063977_tx_63"; exon_id "18_51739466_51739549_-"; exonnum "8"; txlen "1374";
18	ENSEMBL114_rn	exon	51739466	51739549	0.00239801071074183	-	.	gene_id "ENSRNOG00000063977"; transcript_id "ENSRNOG00000063977_tx_64"; exon_id "18_51739466_51739549_-"; exonnum "8"; txlen "1412";
18	ENSEMBL114_rn	exon	51739466	51739549	0.00239801071074183	-	.	gene_id "ENSRNOG00000063977"; transcript_id "ENSRNOG00000063977_tx_65"; exon_id "18_51739466_51739549_-"; exonnum "9"; txlen "1505";
18	ENSEMBL114_rn	exon	51739466	51739549	0.00239801071074183	-	.	gene_id "ENSRNOG00000063977"; transcript_id "ENSRNOG00000063977_tx_66"; exon_id "18_51739466_51739549_-"; exonnum "9"; txlen "1543";
18	ENSEMBL114_rn	exon	51739466	51739549	0.00239801071074183	-	.	gene_id "ENSRNOG00000063977"; transcript_id "ENSRNOG00000063977_tx_67"; exon_id "18_51739466_51739549_-"; exonnum "7"; txlen "1191";
18	ENSEMBL114_rn	exon	51739466	51739549	0.00239801071074183	-	.	gene_id "ENSRNOG00000063977"; transcript_id "ENSRNOG00000063977_tx_68"; exon_id "18_51739466_51739549_-"; exonnum "7"; txlen "1153";
18	ENSEMBL114_rn	exon	51739466	51739549	0.00239801071074183	-	.	gene_id "ENSRNOG00000063977"; transcript_id "ENSRNOG00000063977_tx_69"; exon_id "18_51739466_51739549_-"; exonnum "8"; txlen "1322";
18	ENSEMBL114_rn	exon	51739466	51739549	0.0162870221305524	-	.	gene_id "ENSRNOG00000063977"; transcript_id "ENSRNOG00000063977_tx_7"; exon_id "18_51739466_51739549_-"; exonnum "9"; txlen "1717";
18	ENSEMBL114_rn	exon	51739466	51739549	0.00239801071074183	-	.	gene_id "ENSRNOG00000063977"; transcript_id "ENSRNOG00000063977_tx_70"; exon_id "18_51739466_51739549_-"; exonnum "8"; txlen "1284";
18	ENSEMBL114_rn	exon	51739466	51739549	0.00223747572555616	-	.	gene_id "ENSRNOG00000063977"; transcript_id "ENSRNOG00000063977_tx_71"; exon_id "18_51739466_51739549_-"; exonnum "7"; txlen "1394";
18	ENSEMBL114_rn	exon	51739466	51739549	0.00223747572555616	-	.	gene_id "ENSRNOG00000063977"; transcript_id "ENSRNOG00000063977_tx_72"; exon_id "18_51739466_51739549_-"; exonnum "7"; txlen "1414";
18	ENSEMBL114_rn	exon	51739466	51739549	0.00223747572555616	-	.	gene_id "ENSRNOG00000063977"; transcript_id "ENSRNOG00000063977_tx_73"; exon_id "18_51739466_51739549_-"; exonnum "7"; txlen "1432";
18	ENSEMBL114_rn	exon	51739466	51739549	0.00223747572555616	-	.	gene_id "ENSRNOG00000063977"; transcript_id "ENSRNOG00000063977_tx_74"; exon_id "18_51739466_51739549_-"; exonnum "7"; txlen "1452";
18	ENSEMBL114_rn	exon	51739466	51739549	0.00196200876333422	-	.	gene_id "ENSRNOG00000063977"; transcript_id "ENSRNOG00000063977_tx_76"; exon_id "18_51739466_51739549_-"; exonnum "7"; txlen "1287";
18	ENSEMBL114_rn	exon	51739466	51739549	0.00196200876333422	-	.	gene_id "ENSRNOG00000063977"; transcript_id "ENSRNOG00000063977_tx_77"; exon_id "18_51739466_51739549_-"; exonnum "7"; txlen "1249";
18	ENSEMBL114_rn	exon	51739466	51739549	0.00196200876333422	-	.	gene_id "ENSRNOG00000063977"; transcript_id "ENSRNOG00000063977_tx_78"; exon_id "18_51739466_51739549_-"; exonnum "8"; txlen "1418";
18	ENSEMBL114_rn	exon	51739466	51739549	0.00196200876333422	-	.	gene_id "ENSRNOG00000063977"; transcript_id "ENSRNOG00000063977_tx_79"; exon_id "18_51739466_51739549_-"; exonnum "8"; txlen "1380";
18	ENSEMBL114_rn	exon	51739466	51739549	0.0149574693035685	-	.	gene_id "ENSRNOG00000063977"; transcript_id "ENSRNOG00000063977_tx_8"; exon_id "18_51739466_51739549_-"; exonnum "9"; txlen "1651";
18	ENSEMBL114_rn	exon	51739466	51739549	0.00195078861035491	-	.	gene_id "ENSRNOG00000063977"; transcript_id "ENSRNOG00000063977_tx_86"; exon_id "18_51739466_51739549_-"; exonnum "8"; txlen "1528";
18	ENSEMBL114_rn	exon	51739466	51739549	0.00195078861035491	-	.	gene_id "ENSRNOG00000063977"; transcript_id "ENSRNOG00000063977_tx_87"; exon_id "18_51739466_51739549_-"; exonnum "8"; txlen "1566";
18	ENSEMBL114_rn	exon	51739466	51739549	0.00174400778963042	-	.	gene_id "ENSRNOG00000063977"; transcript_id "ENSRNOG00000063977_tx_88"; exon_id "18_51739466_51739549_-"; exonnum "6"; txlen "1066";
18	ENSEMBL114_rn	exon	51739466	51739549	0.0132955282698387	-	.	gene_id "ENSRNOG00000063977"; transcript_id "ENSRNOG00000063977_tx_9"; exon_id "18_51739466_51739549_-"; exonnum "9"; txlen "1789";
18	ensembl	exon	51742499	51742573	0	-	.	gene_id "ENSRNOG00000063977"; gene_version "2"; transcript_id "ENSRNOT00000140311"; transcript_version "1"; exon_number "4"; gene_source "ensembl"; gene_biotype "lncRNA"; transcript_source "ensembl"; transcript_biotype "lncRNA"; exon_id "ENSRNOE00000590330"; exon_version "1";
18	ENSEMBL114_rn	exon	51742499	51742573	0.0132955282698387	-	.	gene_id "ENSRNOG00000063977"; transcript_id "ENSRNOG00000063977_tx_10"; exon_id "18_51742499_51742573_-"; exonnum "8"; txlen "1855";
18	ENSEMBL114_rn	exon	51742499	51742573	0.0113011990293629	-	.	gene_id "ENSRNOG00000063977"; transcript_id "ENSRNOG00000063977_tx_11"; exon_id "18_51742499_51742573_-"; exonnum "8"; txlen "1755";
18	ENSEMBL114_rn	exon	51742499	51742573	0.0113011990293629	-	.	gene_id "ENSRNOG00000063977"; transcript_id "ENSRNOG00000063977_tx_12"; exon_id "18_51742499_51742573_-"; exonnum "8"; txlen "1893";
18	ENSEMBL114_rn	exon	51742499	51742573	0.0109688108226169	-	.	gene_id "ENSRNOG00000063977"; transcript_id "ENSRNOG00000063977_tx_13"; exon_id "18_51742499_51742573_-"; exonnum "9"; txlen "1756";
18	ENSEMBL114_rn	exon	51742499	51742573	0.0109688108226169	-	.	gene_id "ENSRNOG00000063977"; transcript_id "ENSRNOG00000063977_tx_14"; exon_id "18_51742499_51742573_-"; exonnum "9"; txlen "1822";
18	ENSEMBL114_rn	exon	51742499	51742573	0.0109688108226169	-	.	gene_id "ENSRNOG00000063977"; transcript_id "ENSRNOG00000063977_tx_15"; exon_id "18_51742499_51742573_-"; exonnum "9"; txlen "1894";
18	ENSEMBL114_rn	exon	51742499	51742573	0.0109688108226169	-	.	gene_id "ENSRNOG00000063977"; transcript_id "ENSRNOG00000063977_tx_16"; exon_id "18_51742499_51742573_-"; exonnum "9"; txlen "1960";
18	ENSEMBL114_rn	exon	51742499	51742573	0.0109688108226169	-	.	gene_id "ENSRNOG00000063977"; transcript_id "ENSRNOG00000063977_tx_17"; exon_id "18_51742499_51742573_-"; exonnum "9"; txlen "1860";
18	ENSEMBL114_rn	exon	51742499	51742573	0.0109688108226169	-	.	gene_id "ENSRNOG00000063977"; transcript_id "ENSRNOG00000063977_tx_18"; exon_id "18_51742499_51742573_-"; exonnum "9"; txlen "1998";
18	ENSEMBL114_rn	exon	51742499	51742573	0.00963925799563305	-	.	gene_id "ENSRNOG00000063977"; transcript_id "ENSRNOG00000063977_tx_19"; exon_id "18_51742499_51742573_-"; exonnum "9"; txlen "1600";
18	ENSEMBL114_rn	exon	51742499	51742573	0.00963925799563305	-	.	gene_id "ENSRNOG00000063977"; transcript_id "ENSRNOG00000063977_tx_20"; exon_id "18_51742499_51742573_-"; exonnum "9"; txlen "1738";
18	ENSEMBL114_rn	exon	51742499	51742573	0.00963925799563305	-	.	gene_id "ENSRNOG00000063977"; transcript_id "ENSRNOG00000063977_tx_21"; exon_id "18_51742499_51742573_-"; exonnum "9"; txlen "1704";
18	ENSEMBL114_rn	exon	51742499	51742573	0.00963925799563305	-	.	gene_id "ENSRNOG00000063977"; transcript_id "ENSRNOG00000063977_tx_22"; exon_id "18_51742499_51742573_-"; exonnum "9"; txlen "1842";
18	ENSEMBL114_rn	exon	51742499	51742573	0.00963925799563305	-	.	gene_id "ENSRNOG00000063977"; transcript_id "ENSRNOG00000063977_tx_23"; exon_id "18_51742499_51742573_-"; exonnum "8"; txlen "1495";
18	ENSEMBL114_rn	exon	51742499	51742573	0.00963925799563305	-	.	gene_id "ENSRNOG00000063977"; transcript_id "ENSRNOG00000063977_tx_24"; exon_id "18_51742499_51742573_-"; exonnum "8"; txlen "1633";
18	ENSEMBL114_rn	exon	51742499	51742573	0.00963925799563305	-	.	gene_id "ENSRNOG00000063977"; transcript_id "ENSRNOG00000063977_tx_25"; exon_id "18_51742499_51742573_-"; exonnum "9"; txlen "1666";
18	ENSEMBL114_rn	exon	51742499	51742573	0.00963925799563305	-	.	gene_id "ENSRNOG00000063977"; transcript_id "ENSRNOG00000063977_tx_26"; exon_id "18_51742499_51742573_-"; exonnum "9"; txlen "1804";
18	ENSEMBL114_rn	exon	51742499	51742573	0.00963925799563305	-	.	gene_id "ENSRNOG00000063977"; transcript_id "ENSRNOG00000063977_tx_27"; exon_id "18_51742499_51742573_-"; exonnum "8"; txlen "1599";
18	ENSEMBL114_rn	exon	51742499	51742573	0.00963925799563305	-	.	gene_id "ENSRNOG00000063977"; transcript_id "ENSRNOG00000063977_tx_28"; exon_id "18_51742499_51742573_-"; exonnum "8"; txlen "1737";
18	ENSEMBL114_rn	exon	51742499	51742573	0.00963925799563305	-	.	gene_id "ENSRNOG00000063977"; transcript_id "ENSRNOG00000063977_tx_29"; exon_id "18_51742499_51742573_-"; exonnum "8"; txlen "1561";
18	ENSEMBL114_rn	exon	51742499	51742573	0.00963925799563305	-	.	gene_id "ENSRNOG00000063977"; transcript_id "ENSRNOG00000063977_tx_30"; exon_id "18_51742499_51742573_-"; exonnum "8"; txlen "1699";
18	ENSEMBL114_rn	exon	51742499	51742573	0.00631537592817338	-	.	gene_id "ENSRNOG00000063977"; transcript_id "ENSRNOG00000063977_tx_31"; exon_id "18_51742499_51742573_-"; exonnum "8"; txlen "1625";
18	ENSEMBL114_rn	exon	51742499	51742573	0.00631537592817338	-	.	gene_id "ENSRNOG00000063977"; transcript_id "ENSRNOG00000063977_tx_32"; exon_id "18_51742499_51742573_-"; exonnum "8"; txlen "1691";
18	ENSEMBL114_rn	exon	51742499	51742573	0.00631537592817338	-	.	gene_id "ENSRNOG00000063977"; transcript_id "ENSRNOG00000063977_tx_33"; exon_id "18_51742499_51742573_-"; exonnum "8"; txlen "1469";
18	ENSEMBL114_rn	exon	51742499	51742573	0.00631537592817338	-	.	gene_id "ENSRNOG00000063977"; transcript_id "ENSRNOG00000063977_tx_34"; exon_id "18_51742499_51742573_-"; exonnum "8"; txlen "1535";
18	ENSEMBL114_rn	exon	51742499	51742573	0.00631537592817338	-	.	gene_id "ENSRNOG00000063977"; transcript_id "ENSRNOG00000063977_tx_35"; exon_id "18_51742499_51742573_-"; exonnum "8"; txlen "1729";
18	ENSEMBL114_rn	exon	51742499	51742573	0.00631537592817338	-	.	gene_id "ENSRNOG00000063977"; transcript_id "ENSRNOG00000063977_tx_36"; exon_id "18_51742499_51742573_-"; exonnum "7"; txlen "1520";
18	ENSEMBL114_rn	exon	51742499	51742573	0.00631537592817338	-	.	gene_id "ENSRNOG00000063977"; transcript_id "ENSRNOG00000063977_tx_37"; exon_id "18_51742499_51742573_-"; exonnum "7"; txlen "1586";
18	ENSEMBL114_rn	exon	51742499	51742573	0.00631537592817338	-	.	gene_id "ENSRNOG00000063977"; transcript_id "ENSRNOG00000063977_tx_38"; exon_id "18_51742499_51742573_-"; exonnum "7"; txlen "1624";
18	ENSEMBL114_rn	exon	51742499	51742573	0.00631537592817338	-	.	gene_id "ENSRNOG00000063977"; transcript_id "ENSRNOG00000063977_tx_39"; exon_id "18_51742499_51742573_-"; exonnum "8"; txlen "1573";
18	ENSEMBL114_rn	exon	51742499	51742573	0.00631537592817338	-	.	gene_id "ENSRNOG00000063977"; transcript_id "ENSRNOG00000063977_tx_40"; exon_id "18_51742499_51742573_-"; exonnum "7"; txlen "1364";
18	ENSEMBL114_rn	exon	51742499	51742573	0.00631537592817338	-	.	gene_id "ENSRNOG00000063977"; transcript_id "ENSRNOG00000063977_tx_41"; exon_id "18_51742499_51742573_-"; exonnum "7"; txlen "1468";
18	ENSEMBL114_rn	exon	51742499	51742573	0.00631537592817338	-	.	gene_id "ENSRNOG00000063977"; transcript_id "ENSRNOG00000063977_tx_42"; exon_id "18_51742499_51742573_-"; exonnum "7"; txlen "1430";
18	ENSEMBL114_rn	exon	51742499	51742573	0.0029914938607137	-	.	gene_id "ENSRNOG00000063977"; transcript_id "ENSRNOG00000063977_tx_45"; exon_id "18_51742499_51742573_-"; exonnum "8"; txlen "1384";
18	ENSEMBL114_rn	exon	51742499	51742573	0.0029914938607137	-	.	gene_id "ENSRNOG00000063977"; transcript_id "ENSRNOG00000063977_tx_46"; exon_id "18_51742499_51742573_-"; exonnum "9"; txlen "1515";
18	ENSEMBL114_rn	exon	51742499	51742573	0.0029914938607137	-	.	gene_id "ENSRNOG00000063977"; transcript_id "ENSRNOG00000063977_tx_47"; exon_id "18_51742499_51742573_-"; exonnum "9"; txlen "1653";
18	ENSEMBL114_rn	exon	51742499	51742573	0.0029914938607137	-	.	gene_id "ENSRNOG00000063977"; transcript_id "ENSRNOG00000063977_tx_48"; exon_id "18_51742499_51742573_-"; exonnum "7"; txlen "1279";
18	ENSEMBL114_rn	exon	51742499	51742573	0.0029914938607137	-	.	gene_id "ENSRNOG00000063977"; transcript_id "ENSRNOG00000063977_tx_49"; exon_id "18_51742499_51742573_-"; exonnum "8"; txlen "1410";
18	ENSEMBL114_rn	exon	51742499	51742573	0.0029914938607137	-	.	gene_id "ENSRNOG00000063977"; transcript_id "ENSRNOG00000063977_tx_50"; exon_id "18_51742499_51742573_-"; exonnum "8"; txlen "1548";
18	ENSEMBL114_rn	exon	51742499	51742573	0.00239801071074183	-	.	gene_id "ENSRNOG00000063977"; transcript_id "ENSRNOG00000063977_tx_63"; exon_id "18_51742499_51742573_-"; exonnum "7"; txlen "1374";
18	ENSEMBL114_rn	exon	51742499	51742573	0.00239801071074183	-	.	gene_id "ENSRNOG00000063977"; transcript_id "ENSRNOG00000063977_tx_64"; exon_id "18_51742499_51742573_-"; exonnum "7"; txlen "1412";
18	ENSEMBL114_rn	exon	51742499	51742573	0.00239801071074183	-	.	gene_id "ENSRNOG00000063977"; transcript_id "ENSRNOG00000063977_tx_65"; exon_id "18_51742499_51742573_-"; exonnum "8"; txlen "1505";
18	ENSEMBL114_rn	exon	51742499	51742573	0.00239801071074183	-	.	gene_id "ENSRNOG00000063977"; transcript_id "ENSRNOG00000063977_tx_66"; exon_id "18_51742499_51742573_-"; exonnum "8"; txlen "1543";
18	ENSEMBL114_rn	exon	51742499	51742573	0.00239801071074183	-	.	gene_id "ENSRNOG00000063977"; transcript_id "ENSRNOG00000063977_tx_67"; exon_id "18_51742499_51742573_-"; exonnum "6"; txlen "1191";
18	ENSEMBL114_rn	exon	51742499	51742573	0.00239801071074183	-	.	gene_id "ENSRNOG00000063977"; transcript_id "ENSRNOG00000063977_tx_68"; exon_id "18_51742499_51742573_-"; exonnum "6"; txlen "1153";
18	ENSEMBL114_rn	exon	51742499	51742573	0.00239801071074183	-	.	gene_id "ENSRNOG00000063977"; transcript_id "ENSRNOG00000063977_tx_69"; exon_id "18_51742499_51742573_-"; exonnum "7"; txlen "1322";
18	ENSEMBL114_rn	exon	51742499	51742573	0.0162870221305524	-	.	gene_id "ENSRNOG00000063977"; transcript_id "ENSRNOG00000063977_tx_7"; exon_id "18_51742499_51742573_-"; exonnum "8"; txlen "1717";
18	ENSEMBL114_rn	exon	51742499	51742573	0.00239801071074183	-	.	gene_id "ENSRNOG00000063977"; transcript_id "ENSRNOG00000063977_tx_70"; exon_id "18_51742499_51742573_-"; exonnum "7"; txlen "1284";
18	ENSEMBL114_rn	exon	51742499	51742573	0.00223747572555616	-	.	gene_id "ENSRNOG00000063977"; transcript_id "ENSRNOG00000063977_tx_71"; exon_id "18_51742499_51742573_-"; exonnum "6"; txlen "1394";
18	ENSEMBL114_rn	exon	51742499	51742573	0.00223747572555616	-	.	gene_id "ENSRNOG00000063977"; transcript_id "ENSRNOG00000063977_tx_72"; exon_id "18_51742499_51742573_-"; exonnum "6"; txlen "1414";
18	ENSEMBL114_rn	exon	51742499	51742573	0.00223747572555616	-	.	gene_id "ENSRNOG00000063977"; transcript_id "ENSRNOG00000063977_tx_73"; exon_id "18_51742499_51742573_-"; exonnum "6"; txlen "1432";
18	ENSEMBL114_rn	exon	51742499	51742573	0.00223747572555616	-	.	gene_id "ENSRNOG00000063977"; transcript_id "ENSRNOG00000063977_tx_74"; exon_id "18_51742499_51742573_-"; exonnum "6"; txlen "1452";
18	ENSEMBL114_rn	exon	51742499	51742573	0.00196200876333422	-	.	gene_id "ENSRNOG00000063977"; transcript_id "ENSRNOG00000063977_tx_76"; exon_id "18_51742499_51742573_-"; exonnum "6"; txlen "1287";
18	ENSEMBL114_rn	exon	51742499	51742573	0.00196200876333422	-	.	gene_id "ENSRNOG00000063977"; transcript_id "ENSRNOG00000063977_tx_77"; exon_id "18_51742499_51742573_-"; exonnum "6"; txlen "1249";
18	ENSEMBL114_rn	exon	51742499	51742573	0.00196200876333422	-	.	gene_id "ENSRNOG00000063977"; transcript_id "ENSRNOG00000063977_tx_78"; exon_id "18_51742499_51742573_-"; exonnum "7"; txlen "1418";
18	ENSEMBL114_rn	exon	51742499	51742573	0.00196200876333422	-	.	gene_id "ENSRNOG00000063977"; transcript_id "ENSRNOG00000063977_tx_79"; exon_id "18_51742499_51742573_-"; exonnum "7"; txlen "1380";
18	ENSEMBL114_rn	exon	51742499	51742573	0.0149574693035685	-	.	gene_id "ENSRNOG00000063977"; transcript_id "ENSRNOG00000063977_tx_8"; exon_id "18_51742499_51742573_-"; exonnum "8"; txlen "1651";
18	ENSEMBL114_rn	exon	51742499	51742573	0.00195078861035491	-	.	gene_id "ENSRNOG00000063977"; transcript_id "ENSRNOG00000063977_tx_86"; exon_id "18_51742499_51742573_-"; exonnum "7"; txlen "1528";
18	ENSEMBL114_rn	exon	51742499	51742573	0.00195078861035491	-	.	gene_id "ENSRNOG00000063977"; transcript_id "ENSRNOG00000063977_tx_87"; exon_id "18_51742499_51742573_-"; exonnum "7"; txlen "1566";
18	ENSEMBL114_rn	exon	51742499	51742573	0.00174400778963042	-	.	gene_id "ENSRNOG00000063977"; transcript_id "ENSRNOG00000063977_tx_88"; exon_id "18_51742499_51742573_-"; exonnum "5"; txlen "1066";
18	ENSEMBL114_rn	exon	51742499	51742573	0.0132955282698387	-	.	gene_id "ENSRNOG00000063977"; transcript_id "ENSRNOG00000063977_tx_9"; exon_id "18_51742499_51742573_-"; exonnum "8"; txlen "1789";
18	ensembl	exon	51742499	51742656	0	-	.	gene_id "ENSRNOG00000063977"; gene_version "2"; transcript_id "ENSRNOT00000167249"; transcript_version "1"; exon_number "1"; gene_source "ensembl"; gene_biotype "lncRNA"; transcript_source "ensembl"; transcript_biotype "lncRNA"; exon_id "ENSRNOE00000792292"; exon_version "1";
18	ensembl	exon	51742499	51742733	0	-	.	gene_id "ENSRNOG00000063977"; gene_version "2"; transcript_id "ENSRNOT00000158830"; transcript_version "1"; exon_number "1"; gene_source "ensembl"; gene_biotype "lncRNA"; transcript_source "ensembl"; transcript_biotype "lncRNA"; exon_id "ENSRNOE00000727061"; exon_version "1";
18	ensembl	exon	51742657	51742733	0	-	.	gene_id "ENSRNOG00000063977"; gene_version "2"; transcript_id "ENSRNOT00000140311"; transcript_version "1"; exon_number "3"; gene_source "ensembl"; gene_biotype "lncRNA"; transcript_source "ensembl"; transcript_biotype "lncRNA"; exon_id "ENSRNOE00000628597"; exon_version "1";
18	ENSEMBL114_rn	exon	51742657	51742733	0.0132955282698387	-	.	gene_id "ENSRNOG00000063977"; transcript_id "ENSRNOG00000063977_tx_10"; exon_id "18_51742657_51742733_-"; exonnum "7"; txlen "1855";
18	ENSEMBL114_rn	exon	51742657	51742733	0.0113011990293629	-	.	gene_id "ENSRNOG00000063977"; transcript_id "ENSRNOG00000063977_tx_11"; exon_id "18_51742657_51742733_-"; exonnum "7"; txlen "1755";
18	ENSEMBL114_rn	exon	51742657	51742733	0.0113011990293629	-	.	gene_id "ENSRNOG00000063977"; transcript_id "ENSRNOG00000063977_tx_12"; exon_id "18_51742657_51742733_-"; exonnum "7"; txlen "1893";
18	ENSEMBL114_rn	exon	51742657	51742733	0.0109688108226169	-	.	gene_id "ENSRNOG00000063977"; transcript_id "ENSRNOG00000063977_tx_13"; exon_id "18_51742657_51742733_-"; exonnum "8"; txlen "1756";
18	ENSEMBL114_rn	exon	51742657	51742733	0.0109688108226169	-	.	gene_id "ENSRNOG00000063977"; transcript_id "ENSRNOG00000063977_tx_14"; exon_id "18_51742657_51742733_-"; exonnum "8"; txlen "1822";
18	ENSEMBL114_rn	exon	51742657	51742733	0.0109688108226169	-	.	gene_id "ENSRNOG00000063977"; transcript_id "ENSRNOG00000063977_tx_15"; exon_id "18_51742657_51742733_-"; exonnum "8"; txlen "1894";
18	ENSEMBL114_rn	exon	51742657	51742733	0.0109688108226169	-	.	gene_id "ENSRNOG00000063977"; transcript_id "ENSRNOG00000063977_tx_16"; exon_id "18_51742657_51742733_-"; exonnum "8"; txlen "1960";
18	ENSEMBL114_rn	exon	51742657	51742733	0.0109688108226169	-	.	gene_id "ENSRNOG00000063977"; transcript_id "ENSRNOG00000063977_tx_17"; exon_id "18_51742657_51742733_-"; exonnum "8"; txlen "1860";
18	ENSEMBL114_rn	exon	51742657	51742733	0.0109688108226169	-	.	gene_id "ENSRNOG00000063977"; transcript_id "ENSRNOG00000063977_tx_18"; exon_id "18_51742657_51742733_-"; exonnum "8"; txlen "1998";
18	ENSEMBL114_rn	exon	51742657	51742733	0.00963925799563305	-	.	gene_id "ENSRNOG00000063977"; transcript_id "ENSRNOG00000063977_tx_19"; exon_id "18_51742657_51742733_-"; exonnum "8"; txlen "1600";
18	ENSEMBL114_rn	exon	51742657	51742733	0.00963925799563305	-	.	gene_id "ENSRNOG00000063977"; transcript_id "ENSRNOG00000063977_tx_20"; exon_id "18_51742657_51742733_-"; exonnum "8"; txlen "1738";
18	ENSEMBL114_rn	exon	51742657	51742733	0.00963925799563305	-	.	gene_id "ENSRNOG00000063977"; transcript_id "ENSRNOG00000063977_tx_21"; exon_id "18_51742657_51742733_-"; exonnum "8"; txlen "1704";
18	ENSEMBL114_rn	exon	51742657	51742733	0.00963925799563305	-	.	gene_id "ENSRNOG00000063977"; transcript_id "ENSRNOG00000063977_tx_22"; exon_id "18_51742657_51742733_-"; exonnum "8"; txlen "1842";
18	ENSEMBL114_rn	exon	51742657	51742733	0.00963925799563305	-	.	gene_id "ENSRNOG00000063977"; transcript_id "ENSRNOG00000063977_tx_23"; exon_id "18_51742657_51742733_-"; exonnum "7"; txlen "1495";
18	ENSEMBL114_rn	exon	51742657	51742733	0.00963925799563305	-	.	gene_id "ENSRNOG00000063977"; transcript_id "ENSRNOG00000063977_tx_24"; exon_id "18_51742657_51742733_-"; exonnum "7"; txlen "1633";
18	ENSEMBL114_rn	exon	51742657	51742733	0.00963925799563305	-	.	gene_id "ENSRNOG00000063977"; transcript_id "ENSRNOG00000063977_tx_25"; exon_id "18_51742657_51742733_-"; exonnum "8"; txlen "1666";
18	ENSEMBL114_rn	exon	51742657	51742733	0.00963925799563305	-	.	gene_id "ENSRNOG00000063977"; transcript_id "ENSRNOG00000063977_tx_26"; exon_id "18_51742657_51742733_-"; exonnum "8"; txlen "1804";
18	ENSEMBL114_rn	exon	51742657	51742733	0.00963925799563305	-	.	gene_id "ENSRNOG00000063977"; transcript_id "ENSRNOG00000063977_tx_27"; exon_id "18_51742657_51742733_-"; exonnum "7"; txlen "1599";
18	ENSEMBL114_rn	exon	51742657	51742733	0.00963925799563305	-	.	gene_id "ENSRNOG00000063977"; transcript_id "ENSRNOG00000063977_tx_28"; exon_id "18_51742657_51742733_-"; exonnum "7"; txlen "1737";
18	ENSEMBL114_rn	exon	51742657	51742733	0.00963925799563305	-	.	gene_id "ENSRNOG00000063977"; transcript_id "ENSRNOG00000063977_tx_29"; exon_id "18_51742657_51742733_-"; exonnum "7"; txlen "1561";
18	ENSEMBL114_rn	exon	51742657	51742733	0.00963925799563305	-	.	gene_id "ENSRNOG00000063977"; transcript_id "ENSRNOG00000063977_tx_30"; exon_id "18_51742657_51742733_-"; exonnum "7"; txlen "1699";
18	ENSEMBL114_rn	exon	51742657	51742733	0.00631537592817338	-	.	gene_id "ENSRNOG00000063977"; transcript_id "ENSRNOG00000063977_tx_31"; exon_id "18_51742657_51742733_-"; exonnum "7"; txlen "1625";
18	ENSEMBL114_rn	exon	51742657	51742733	0.00631537592817338	-	.	gene_id "ENSRNOG00000063977"; transcript_id "ENSRNOG00000063977_tx_32"; exon_id "18_51742657_51742733_-"; exonnum "7"; txlen "1691";
18	ENSEMBL114_rn	exon	51742657	51742733	0.00631537592817338	-	.	gene_id "ENSRNOG00000063977"; transcript_id "ENSRNOG00000063977_tx_33"; exon_id "18_51742657_51742733_-"; exonnum "7"; txlen "1469";
18	ENSEMBL114_rn	exon	51742657	51742733	0.00631537592817338	-	.	gene_id "ENSRNOG00000063977"; transcript_id "ENSRNOG00000063977_tx_34"; exon_id "18_51742657_51742733_-"; exonnum "7"; txlen "1535";
18	ENSEMBL114_rn	exon	51742657	51742733	0.00631537592817338	-	.	gene_id "ENSRNOG00000063977"; transcript_id "ENSRNOG00000063977_tx_35"; exon_id "18_51742657_51742733_-"; exonnum "7"; txlen "1729";
18	ENSEMBL114_rn	exon	51742657	51742733	0.00631537592817338	-	.	gene_id "ENSRNOG00000063977"; transcript_id "ENSRNOG00000063977_tx_36"; exon_id "18_51742657_51742733_-"; exonnum "6"; txlen "1520";
18	ENSEMBL114_rn	exon	51742657	51742733	0.00631537592817338	-	.	gene_id "ENSRNOG00000063977"; transcript_id "ENSRNOG00000063977_tx_37"; exon_id "18_51742657_51742733_-"; exonnum "6"; txlen "1586";
18	ENSEMBL114_rn	exon	51742657	51742733	0.00631537592817338	-	.	gene_id "ENSRNOG00000063977"; transcript_id "ENSRNOG00000063977_tx_38"; exon_id "18_51742657_51742733_-"; exonnum "6"; txlen "1624";
18	ENSEMBL114_rn	exon	51742657	51742733	0.00631537592817338	-	.	gene_id "ENSRNOG00000063977"; transcript_id "ENSRNOG00000063977_tx_39"; exon_id "18_51742657_51742733_-"; exonnum "7"; txlen "1573";
18	ENSEMBL114_rn	exon	51742657	51742733	0.00631537592817338	-	.	gene_id "ENSRNOG00000063977"; transcript_id "ENSRNOG00000063977_tx_40"; exon_id "18_51742657_51742733_-"; exonnum "6"; txlen "1364";
18	ENSEMBL114_rn	exon	51742657	51742733	0.00631537592817338	-	.	gene_id "ENSRNOG00000063977"; transcript_id "ENSRNOG00000063977_tx_41"; exon_id "18_51742657_51742733_-"; exonnum "6"; txlen "1468";
18	ENSEMBL114_rn	exon	51742657	51742733	0.00631537592817338	-	.	gene_id "ENSRNOG00000063977"; transcript_id "ENSRNOG00000063977_tx_42"; exon_id "18_51742657_51742733_-"; exonnum "6"; txlen "1430";
18	ENSEMBL114_rn	exon	51742657	51742733	0.0029914938607137	-	.	gene_id "ENSRNOG00000063977"; transcript_id "ENSRNOG00000063977_tx_45"; exon_id "18_51742657_51742733_-"; exonnum "7"; txlen "1384";
18	ENSEMBL114_rn	exon	51742657	51742733	0.0029914938607137	-	.	gene_id "ENSRNOG00000063977"; transcript_id "ENSRNOG00000063977_tx_46"; exon_id "18_51742657_51742733_-"; exonnum "8"; txlen "1515";
18	ENSEMBL114_rn	exon	51742657	51742733	0.0029914938607137	-	.	gene_id "ENSRNOG00000063977"; transcript_id "ENSRNOG00000063977_tx_47"; exon_id "18_51742657_51742733_-"; exonnum "8"; txlen "1653";
18	ENSEMBL114_rn	exon	51742657	51742733	0.0029914938607137	-	.	gene_id "ENSRNOG00000063977"; transcript_id "ENSRNOG00000063977_tx_48"; exon_id "18_51742657_51742733_-"; exonnum "6"; txlen "1279";
18	ENSEMBL114_rn	exon	51742657	51742733	0.0029914938607137	-	.	gene_id "ENSRNOG00000063977"; transcript_id "ENSRNOG00000063977_tx_49"; exon_id "18_51742657_51742733_-"; exonnum "7"; txlen "1410";
18	ENSEMBL114_rn	exon	51742657	51742733	0.0029914938607137	-	.	gene_id "ENSRNOG00000063977"; transcript_id "ENSRNOG00000063977_tx_50"; exon_id "18_51742657_51742733_-"; exonnum "7"; txlen "1548";
18	ENSEMBL114_rn	exon	51742657	51742733	0.00239801071074183	-	.	gene_id "ENSRNOG00000063977"; transcript_id "ENSRNOG00000063977_tx_63"; exon_id "18_51742657_51742733_-"; exonnum "6"; txlen "1374";
18	ENSEMBL114_rn	exon	51742657	51742733	0.00239801071074183	-	.	gene_id "ENSRNOG00000063977"; transcript_id "ENSRNOG00000063977_tx_64"; exon_id "18_51742657_51742733_-"; exonnum "6"; txlen "1412";
18	ENSEMBL114_rn	exon	51742657	51742733	0.00239801071074183	-	.	gene_id "ENSRNOG00000063977"; transcript_id "ENSRNOG00000063977_tx_65"; exon_id "18_51742657_51742733_-"; exonnum "7"; txlen "1505";
18	ENSEMBL114_rn	exon	51742657	51742733	0.00239801071074183	-	.	gene_id "ENSRNOG00000063977"; transcript_id "ENSRNOG00000063977_tx_66"; exon_id "18_51742657_51742733_-"; exonnum "7"; txlen "1543";
18	ENSEMBL114_rn	exon	51742657	51742733	0.00239801071074183	-	.	gene_id "ENSRNOG00000063977"; transcript_id "ENSRNOG00000063977_tx_67"; exon_id "18_51742657_51742733_-"; exonnum "5"; txlen "1191";
18	ENSEMBL114_rn	exon	51742657	51742733	0.00239801071074183	-	.	gene_id "ENSRNOG00000063977"; transcript_id "ENSRNOG00000063977_tx_68"; exon_id "18_51742657_51742733_-"; exonnum "5"; txlen "1153";
18	ENSEMBL114_rn	exon	51742657	51742733	0.00239801071074183	-	.	gene_id "ENSRNOG00000063977"; transcript_id "ENSRNOG00000063977_tx_69"; exon_id "18_51742657_51742733_-"; exonnum "6"; txlen "1322";
18	ENSEMBL114_rn	exon	51742657	51742733	0.0162870221305524	-	.	gene_id "ENSRNOG00000063977"; transcript_id "ENSRNOG00000063977_tx_7"; exon_id "18_51742657_51742733_-"; exonnum "7"; txlen "1717";
18	ENSEMBL114_rn	exon	51742657	51742733	0.00239801071074183	-	.	gene_id "ENSRNOG00000063977"; transcript_id "ENSRNOG00000063977_tx_70"; exon_id "18_51742657_51742733_-"; exonnum "6"; txlen "1284";
18	ENSEMBL114_rn	exon	51742657	51742733	0.00223747572555616	-	.	gene_id "ENSRNOG00000063977"; transcript_id "ENSRNOG00000063977_tx_71"; exon_id "18_51742657_51742733_-"; exonnum "5"; txlen "1394";
18	ENSEMBL114_rn	exon	51742657	51742733	0.00223747572555616	-	.	gene_id "ENSRNOG00000063977"; transcript_id "ENSRNOG00000063977_tx_72"; exon_id "18_51742657_51742733_-"; exonnum "5"; txlen "1414";
18	ENSEMBL114_rn	exon	51742657	51742733	0.00223747572555616	-	.	gene_id "ENSRNOG00000063977"; transcript_id "ENSRNOG00000063977_tx_73"; exon_id "18_51742657_51742733_-"; exonnum "5"; txlen "1432";
18	ENSEMBL114_rn	exon	51742657	51742733	0.00223747572555616	-	.	gene_id "ENSRNOG00000063977"; transcript_id "ENSRNOG00000063977_tx_74"; exon_id "18_51742657_51742733_-"; exonnum "5"; txlen "1452";
18	ENSEMBL114_rn	exon	51742657	51742733	0.00196200876333422	-	.	gene_id "ENSRNOG00000063977"; transcript_id "ENSRNOG00000063977_tx_76"; exon_id "18_51742657_51742733_-"; exonnum "5"; txlen "1287";
18	ENSEMBL114_rn	exon	51742657	51742733	0.00196200876333422	-	.	gene_id "ENSRNOG00000063977"; transcript_id "ENSRNOG00000063977_tx_77"; exon_id "18_51742657_51742733_-"; exonnum "5"; txlen "1249";
18	ENSEMBL114_rn	exon	51742657	51742733	0.00196200876333422	-	.	gene_id "ENSRNOG00000063977"; transcript_id "ENSRNOG00000063977_tx_78"; exon_id "18_51742657_51742733_-"; exonnum "6"; txlen "1418";
18	ENSEMBL114_rn	exon	51742657	51742733	0.00196200876333422	-	.	gene_id "ENSRNOG00000063977"; transcript_id "ENSRNOG00000063977_tx_79"; exon_id "18_51742657_51742733_-"; exonnum "6"; txlen "1380";
18	ENSEMBL114_rn	exon	51742657	51742733	0.0149574693035685	-	.	gene_id "ENSRNOG00000063977"; transcript_id "ENSRNOG00000063977_tx_8"; exon_id "18_51742657_51742733_-"; exonnum "7"; txlen "1651";
18	ENSEMBL114_rn	exon	51742657	51742733	0.00195078861035491	-	.	gene_id "ENSRNOG00000063977"; transcript_id "ENSRNOG00000063977_tx_86"; exon_id "18_51742657_51742733_-"; exonnum "6"; txlen "1528";
18	ENSEMBL114_rn	exon	51742657	51742733	0.00195078861035491	-	.	gene_id "ENSRNOG00000063977"; transcript_id "ENSRNOG00000063977_tx_87"; exon_id "18_51742657_51742733_-"; exonnum "6"; txlen "1566";
18	ENSEMBL114_rn	exon	51742657	51742733	0.00174400778963042	-	.	gene_id "ENSRNOG00000063977"; transcript_id "ENSRNOG00000063977_tx_88"; exon_id "18_51742657_51742733_-"; exonnum "4"; txlen "1066";
18	ENSEMBL114_rn	exon	51742657	51742733	0.0132955282698387	-	.	gene_id "ENSRNOG00000063977"; transcript_id "ENSRNOG00000063977_tx_9"; exon_id "18_51742657_51742733_-"; exonnum "7"; txlen "1789";
18	ensembl	exon	51755626	51755810	0	-	.	gene_id "ENSRNOG00000063977"; gene_version "2"; transcript_id "ENSRNOT00000143281"; transcript_version "1"; exon_number "4"; gene_source "ensembl"; gene_biotype "lncRNA"; transcript_source "ensembl"; transcript_biotype "lncRNA"; exon_id "ENSRNOE00000682619"; exon_version "1";
18	ensembl	transcript	51755626	51796206	0	-	.	gene_id "ENSRNOG00000063977"; gene_version "2"; transcript_id "ENSRNOT00000143281"; transcript_version "1"; gene_source "ensembl"; gene_biotype "lncRNA"; transcript_source "ensembl"; transcript_biotype "lncRNA";
18	ensembl	exon	51779070	51779162	0	-	.	gene_id "ENSRNOG00000063977"; gene_version "2"; transcript_id "ENSRNOT00000102217"; transcript_version "2"; exon_number "5"; gene_source "ensembl"; gene_biotype "lncRNA"; transcript_source "ensembl"; transcript_biotype "lncRNA"; exon_id "ENSRNOE00000680894"; exon_version "1"; tag "Ensembl_canonical";
18	ensembl	exon	51779070	51779162	0	-	.	gene_id "ENSRNOG00000063977"; gene_version "2"; transcript_id "ENSRNOT00000140311"; transcript_version "1"; exon_number "2"; gene_source "ensembl"; gene_biotype "lncRNA"; transcript_source "ensembl"; transcript_biotype "lncRNA"; exon_id "ENSRNOE00000680894"; exon_version "1";
18	ENSEMBL114_rn	exon	51779070	51779162	0.0113011990293629	-	.	gene_id "ENSRNOG00000063977"; transcript_id "ENSRNOG00000063977_tx_11"; exon_id "18_51779070_51779162_-"; exonnum "6"; txlen "1755";
18	ENSEMBL114_rn	exon	51779070	51779162	0.0109688108226169	-	.	gene_id "ENSRNOG00000063977"; transcript_id "ENSRNOG00000063977_tx_13"; exon_id "18_51779070_51779162_-"; exonnum "7"; txlen "1756";
18	ENSEMBL114_rn	exon	51779070	51779162	0.0109688108226169	-	.	gene_id "ENSRNOG00000063977"; transcript_id "ENSRNOG00000063977_tx_14"; exon_id "18_51779070_51779162_-"; exonnum "7"; txlen "1822";
18	ENSEMBL114_rn	exon	51779070	51779162	0.0109688108226169	-	.	gene_id "ENSRNOG00000063977"; transcript_id "ENSRNOG00000063977_tx_17"; exon_id "18_51779070_51779162_-"; exonnum "7"; txlen "1860";
18	ENSEMBL114_rn	exon	51779070	51779162	0.00963925799563305	-	.	gene_id "ENSRNOG00000063977"; transcript_id "ENSRNOG00000063977_tx_19"; exon_id "18_51779070_51779162_-"; exonnum "7"; txlen "1600";
18	ENSEMBL114_rn	exon	51779070	51779162	0.00963925799563305	-	.	gene_id "ENSRNOG00000063977"; transcript_id "ENSRNOG00000063977_tx_21"; exon_id "18_51779070_51779162_-"; exonnum "7"; txlen "1704";
18	ENSEMBL114_rn	exon	51779070	51779162	0.00963925799563305	-	.	gene_id "ENSRNOG00000063977"; transcript_id "ENSRNOG00000063977_tx_23"; exon_id "18_51779070_51779162_-"; exonnum "6"; txlen "1495";
18	ENSEMBL114_rn	exon	51779070	51779162	0.00963925799563305	-	.	gene_id "ENSRNOG00000063977"; transcript_id "ENSRNOG00000063977_tx_25"; exon_id "18_51779070_51779162_-"; exonnum "7"; txlen "1666";
18	ENSEMBL114_rn	exon	51779070	51779162	0.00963925799563305	-	.	gene_id "ENSRNOG00000063977"; transcript_id "ENSRNOG00000063977_tx_27"; exon_id "18_51779070_51779162_-"; exonnum "6"; txlen "1599";
18	ENSEMBL114_rn	exon	51779070	51779162	0.00963925799563305	-	.	gene_id "ENSRNOG00000063977"; transcript_id "ENSRNOG00000063977_tx_29"; exon_id "18_51779070_51779162_-"; exonnum "6"; txlen "1561";
18	ENSEMBL114_rn	exon	51779070	51779162	0.00631537592817338	-	.	gene_id "ENSRNOG00000063977"; transcript_id "ENSRNOG00000063977_tx_31"; exon_id "18_51779070_51779162_-"; exonnum "6"; txlen "1625";
18	ENSEMBL114_rn	exon	51779070	51779162	0.00631537592817338	-	.	gene_id "ENSRNOG00000063977"; transcript_id "ENSRNOG00000063977_tx_32"; exon_id "18_51779070_51779162_-"; exonnum "6"; txlen "1691";
18	ENSEMBL114_rn	exon	51779070	51779162	0.00631537592817338	-	.	gene_id "ENSRNOG00000063977"; transcript_id "ENSRNOG00000063977_tx_33"; exon_id "18_51779070_51779162_-"; exonnum "6"; txlen "1469";
18	ENSEMBL114_rn	exon	51779070	51779162	0.00631537592817338	-	.	gene_id "ENSRNOG00000063977"; transcript_id "ENSRNOG00000063977_tx_34"; exon_id "18_51779070_51779162_-"; exonnum "6"; txlen "1535";
18	ENSEMBL114_rn	exon	51779070	51779162	0.00631537592817338	-	.	gene_id "ENSRNOG00000063977"; transcript_id "ENSRNOG00000063977_tx_35"; exon_id "18_51779070_51779162_-"; exonnum "6"; txlen "1729";
18	ENSEMBL114_rn	exon	51779070	51779162	0.00631537592817338	-	.	gene_id "ENSRNOG00000063977"; transcript_id "ENSRNOG00000063977_tx_36"; exon_id "18_51779070_51779162_-"; exonnum "5"; txlen "1520";
18	ENSEMBL114_rn	exon	51779070	51779162	0.00631537592817338	-	.	gene_id "ENSRNOG00000063977"; transcript_id "ENSRNOG00000063977_tx_37"; exon_id "18_51779070_51779162_-"; exonnum "5"; txlen "1586";
18	ENSEMBL114_rn	exon	51779070	51779162	0.00631537592817338	-	.	gene_id "ENSRNOG00000063977"; transcript_id "ENSRNOG00000063977_tx_38"; exon_id "18_51779070_51779162_-"; exonnum "5"; txlen "1624";
18	ENSEMBL114_rn	exon	51779070	51779162	0.00631537592817338	-	.	gene_id "ENSRNOG00000063977"; transcript_id "ENSRNOG00000063977_tx_39"; exon_id "18_51779070_51779162_-"; exonnum "6"; txlen "1573";
18	ENSEMBL114_rn	exon	51779070	51779162	0.00631537592817338	-	.	gene_id "ENSRNOG00000063977"; transcript_id "ENSRNOG00000063977_tx_40"; exon_id "18_51779070_51779162_-"; exonnum "5"; txlen "1364";
18	ENSEMBL114_rn	exon	51779070	51779162	0.00631537592817338	-	.	gene_id "ENSRNOG00000063977"; transcript_id "ENSRNOG00000063977_tx_41"; exon_id "18_51779070_51779162_-"; exonnum "5"; txlen "1468";
18	ENSEMBL114_rn	exon	51779070	51779162	0.00631537592817338	-	.	gene_id "ENSRNOG00000063977"; transcript_id "ENSRNOG00000063977_tx_42"; exon_id "18_51779070_51779162_-"; exonnum "5"; txlen "1430";
18	ENSEMBL114_rn	exon	51779070	51779162	0.0029914938607137	-	.	gene_id "ENSRNOG00000063977"; transcript_id "ENSRNOG00000063977_tx_45"; exon_id "18_51779070_51779162_-"; exonnum "6"; txlen "1384";
18	ENSEMBL114_rn	exon	51779070	51779162	0.0029914938607137	-	.	gene_id "ENSRNOG00000063977"; transcript_id "ENSRNOG00000063977_tx_46"; exon_id "18_51779070_51779162_-"; exonnum "7"; txlen "1515";
18	ENSEMBL114_rn	exon	51779070	51779162	0.0029914938607137	-	.	gene_id "ENSRNOG00000063977"; transcript_id "ENSRNOG00000063977_tx_48"; exon_id "18_51779070_51779162_-"; exonnum "5"; txlen "1279";
18	ENSEMBL114_rn	exon	51779070	51779162	0.0029914938607137	-	.	gene_id "ENSRNOG00000063977"; transcript_id "ENSRNOG00000063977_tx_49"; exon_id "18_51779070_51779162_-"; exonnum "6"; txlen "1410";
18	ENSEMBL114_rn	exon	51779070	51779162	0.00283401265814943	-	.	gene_id "ENSRNOG00000063977"; transcript_id "ENSRNOG00000063977_tx_53"; exon_id "18_51779070_51779162_-"; exonnum "5"; txlen "1176";
18	ENSEMBL114_rn	exon	51779070	51779162	0.00283401265814943	-	.	gene_id "ENSRNOG00000063977"; transcript_id "ENSRNOG00000063977_tx_54"; exon_id "18_51779070_51779162_-"; exonnum "6"; txlen "1307";
18	ENSEMBL114_rn	exon	51779070	51779162	0.00283401265814943	-	.	gene_id "ENSRNOG00000063977"; transcript_id "ENSRNOG00000063977_tx_55"; exon_id "18_51779070_51779162_-"; exonnum "4"; txlen "955";
18	ENSEMBL114_rn	exon	51779070	51779162	0.00283401265814943	-	.	gene_id "ENSRNOG00000063977"; transcript_id "ENSRNOG00000063977_tx_56"; exon_id "18_51779070_51779162_-"; exonnum "5"; txlen "1086";
18	ENSEMBL114_rn	exon	51779070	51779162	0.00281084995595867	-	.	gene_id "ENSRNOG00000063977"; transcript_id "ENSRNOG00000063977_tx_57"; exon_id "18_51779070_51779162_-"; exonnum "4"; txlen "1158";
18	ENSEMBL114_rn	exon	51779070	51779162	0.00281084995595867	-	.	gene_id "ENSRNOG00000063977"; transcript_id "ENSRNOG00000063977_tx_58"; exon_id "18_51779070_51779162_-"; exonnum "4"; txlen "1196";
18	ENSEMBL114_rn	exon	51779070	51779162	0.00261601168444563	-	.	gene_id "ENSRNOG00000063977"; transcript_id "ENSRNOG00000063977_tx_59"; exon_id "18_51779070_51779162_-"; exonnum "5"; txlen "1138";
18	ENSEMBL114_rn	exon	51779070	51779162	0.00261601168444563	-	.	gene_id "ENSRNOG00000063977"; transcript_id "ENSRNOG00000063977_tx_60"; exon_id "18_51779070_51779162_-"; exonnum "6"; txlen "1269";
18	ENSEMBL114_rn	exon	51779070	51779162	0.00261601168444563	-	.	gene_id "ENSRNOG00000063977"; transcript_id "ENSRNOG00000063977_tx_61"; exon_id "18_51779070_51779162_-"; exonnum "4"; txlen "917";
18	ENSEMBL114_rn	exon	51779070	51779162	0.00261601168444563	-	.	gene_id "ENSRNOG00000063977"; transcript_id "ENSRNOG00000063977_tx_62"; exon_id "18_51779070_51779162_-"; exonnum "5"; txlen "1048";
18	ENSEMBL114_rn	exon	51779070	51779162	0.00239801071074183	-	.	gene_id "ENSRNOG00000063977"; transcript_id "ENSRNOG00000063977_tx_63"; exon_id "18_51779070_51779162_-"; exonnum "5"; txlen "1374";
18	ENSEMBL114_rn	exon	51779070	51779162	0.00239801071074183	-	.	gene_id "ENSRNOG00000063977"; transcript_id "ENSRNOG00000063977_tx_64"; exon_id "18_51779070_51779162_-"; exonnum "5"; txlen "1412";
18	ENSEMBL114_rn	exon	51779070	51779162	0.00239801071074183	-	.	gene_id "ENSRNOG00000063977"; transcript_id "ENSRNOG00000063977_tx_65"; exon_id "18_51779070_51779162_-"; exonnum "6"; txlen "1505";
18	ENSEMBL114_rn	exon	51779070	51779162	0.00239801071074183	-	.	gene_id "ENSRNOG00000063977"; transcript_id "ENSRNOG00000063977_tx_66"; exon_id "18_51779070_51779162_-"; exonnum "6"; txlen "1543";
18	ENSEMBL114_rn	exon	51779070	51779162	0.00239801071074183	-	.	gene_id "ENSRNOG00000063977"; transcript_id "ENSRNOG00000063977_tx_67"; exon_id "18_51779070_51779162_-"; exonnum "4"; txlen "1191";
18	ENSEMBL114_rn	exon	51779070	51779162	0.00239801071074183	-	.	gene_id "ENSRNOG00000063977"; transcript_id "ENSRNOG00000063977_tx_68"; exon_id "18_51779070_51779162_-"; exonnum "4"; txlen "1153";
18	ENSEMBL114_rn	exon	51779070	51779162	0.00239801071074183	-	.	gene_id "ENSRNOG00000063977"; transcript_id "ENSRNOG00000063977_tx_69"; exon_id "18_51779070_51779162_-"; exonnum "5"; txlen "1322";
18	ENSEMBL114_rn	exon	51779070	51779162	0.0162870221305524	-	.	gene_id "ENSRNOG00000063977"; transcript_id "ENSRNOG00000063977_tx_7"; exon_id "18_51779070_51779162_-"; exonnum "6"; txlen "1717";
18	ENSEMBL114_rn	exon	51779070	51779162	0.00239801071074183	-	.	gene_id "ENSRNOG00000063977"; transcript_id "ENSRNOG00000063977_tx_70"; exon_id "18_51779070_51779162_-"; exonnum "5"; txlen "1284";
18	ENSEMBL114_rn	exon	51779070	51779162	0.00223747572555616	-	.	gene_id "ENSRNOG00000063977"; transcript_id "ENSRNOG00000063977_tx_71"; exon_id "18_51779070_51779162_-"; exonnum "4"; txlen "1394";
18	ENSEMBL114_rn	exon	51779070	51779162	0.00223747572555616	-	.	gene_id "ENSRNOG00000063977"; transcript_id "ENSRNOG00000063977_tx_73"; exon_id "18_51779070_51779162_-"; exonnum "4"; txlen "1432";
18	ENSEMBL114_rn	exon	51779070	51779162	0.00211250091692046	-	.	gene_id "ENSRNOG00000063977"; transcript_id "ENSRNOG00000063977_tx_75"; exon_id "18_51779070_51779162_-"; exonnum "5"; txlen "735";
18	ENSEMBL114_rn	exon	51779070	51779162	0.00196200876333422	-	.	gene_id "ENSRNOG00000063977"; transcript_id "ENSRNOG00000063977_tx_76"; exon_id "18_51779070_51779162_-"; exonnum "4"; txlen "1287";
18	ENSEMBL114_rn	exon	51779070	51779162	0.00196200876333422	-	.	gene_id "ENSRNOG00000063977"; transcript_id "ENSRNOG00000063977_tx_77"; exon_id "18_51779070_51779162_-"; exonnum "4"; txlen "1249";
18	ENSEMBL114_rn	exon	51779070	51779162	0.00196200876333422	-	.	gene_id "ENSRNOG00000063977"; transcript_id "ENSRNOG00000063977_tx_78"; exon_id "18_51779070_51779162_-"; exonnum "5"; txlen "1418";
18	ENSEMBL114_rn	exon	51779070	51779162	0.00196200876333422	-	.	gene_id "ENSRNOG00000063977"; transcript_id "ENSRNOG00000063977_tx_79"; exon_id "18_51779070_51779162_-"; exonnum "5"; txlen "1380";
18	ENSEMBL114_rn	exon	51779070	51779162	0.0149574693035685	-	.	gene_id "ENSRNOG00000063977"; transcript_id "ENSRNOG00000063977_tx_8"; exon_id "18_51779070_51779162_-"; exonnum "6"; txlen "1651";
18	ENSEMBL114_rn	exon	51779070	51779162	0.00196200876333422	-	.	gene_id "ENSRNOG00000063977"; transcript_id "ENSRNOG00000063977_tx_80"; exon_id "18_51779070_51779162_-"; exonnum "4"; txlen "1051";
18	ENSEMBL114_rn	exon	51779070	51779162	0.00196200876333422	-	.	gene_id "ENSRNOG00000063977"; transcript_id "ENSRNOG00000063977_tx_81"; exon_id "18_51779070_51779162_-"; exonnum "5"; txlen "1182";
18	ENSEMBL114_rn	exon	51779070	51779162	0.00196200876333422	-	.	gene_id "ENSRNOG00000063977"; transcript_id "ENSRNOG00000063977_tx_82"; exon_id "18_51779070_51779162_-"; exonnum "4"; txlen "1013";
18	ENSEMBL114_rn	exon	51779070	51779162	0.00196200876333422	-	.	gene_id "ENSRNOG00000063977"; transcript_id "ENSRNOG00000063977_tx_83"; exon_id "18_51779070_51779162_-"; exonnum "5"; txlen "1144";
18	ENSEMBL114_rn	exon	51779070	51779162	0.00195078861035491	-	.	gene_id "ENSRNOG00000063977"; transcript_id "ENSRNOG00000063977_tx_84"; exon_id "18_51779070_51779162_-"; exonnum "5"; txlen "1272";
18	ENSEMBL114_rn	exon	51779070	51779162	0.00195078861035491	-	.	gene_id "ENSRNOG00000063977"; transcript_id "ENSRNOG00000063977_tx_85"; exon_id "18_51779070_51779162_-"; exonnum "5"; txlen "1310";
18	ENSEMBL114_rn	exon	51779070	51779162	0.00174400778963042	-	.	gene_id "ENSRNOG00000063977"; transcript_id "ENSRNOG00000063977_tx_88"; exon_id "18_51779070_51779162_-"; exonnum "3"; txlen "1066";
18	ensembl	exon	51779070	51779182	0	-	.	gene_id "ENSRNOG00000063977"; gene_version "2"; transcript_id "ENSRNOT00000143281"; transcript_version "1"; exon_number "3"; gene_source "ensembl"; gene_biotype "lncRNA"; transcript_source "ensembl"; transcript_biotype "lncRNA"; exon_id "ENSRNOE00000723449"; exon_version "1";
18	ENSEMBL114_rn	exon	51779070	51779182	0.0041337739197873	-	.	gene_id "ENSRNOG00000063977"; transcript_id "ENSRNOG00000063977_tx_43"; exon_id "18_51779070_51779182_-"; exonnum "4"; txlen "1178";
18	ENSEMBL114_rn	exon	51779070	51779182	0.0041337739197873	-	.	gene_id "ENSRNOG00000063977"; transcript_id "ENSRNOG00000063977_tx_44"; exon_id "18_51779070_51779182_-"; exonnum "4"; txlen "1216";
18	ENSEMBL114_rn	exon	51779070	51779182	0.00289573429880393	-	.	gene_id "ENSRNOG00000063977"; transcript_id "ENSRNOG00000063977_tx_51"; exon_id "18_51779070_51779182_-"; exonnum "5"; txlen "1292";
18	ENSEMBL114_rn	exon	51779070	51779182	0.00289573429880393	-	.	gene_id "ENSRNOG00000063977"; transcript_id "ENSRNOG00000063977_tx_52"; exon_id "18_51779070_51779182_-"; exonnum "5"; txlen "1330";
18	ENSEMBL114_rn	exon	51779070	51779182	0.00223747572555616	-	.	gene_id "ENSRNOG00000063977"; transcript_id "ENSRNOG00000063977_tx_72"; exon_id "18_51779070_51779182_-"; exonnum "4"; txlen "1414";
18	ENSEMBL114_rn	exon	51779070	51779182	0.00223747572555616	-	.	gene_id "ENSRNOG00000063977"; transcript_id "ENSRNOG00000063977_tx_74"; exon_id "18_51779070_51779182_-"; exonnum "4"; txlen "1452";
18	ENSEMBL114_rn	exon	51779070	51779182	0.00195078861035491	-	.	gene_id "ENSRNOG00000063977"; transcript_id "ENSRNOG00000063977_tx_86"; exon_id "18_51779070_51779182_-"; exonnum "5"; txlen "1528";
18	ENSEMBL114_rn	exon	51779070	51779182	0.00195078861035491	-	.	gene_id "ENSRNOG00000063977"; transcript_id "ENSRNOG00000063977_tx_87"; exon_id "18_51779070_51779182_-"; exonnum "5"; txlen "1566";
18	sraer114_mid	exon	51779070	51779300	0.0132955282698387	-	.	gene_id "ENSRNOG00000063977"; transcript_id "ENSRNOG00000063977_tx_10"; exon_id "18_51779070_51779300_-"; exonnum "6"; txlen "1855";
18	sraer114_mid	exon	51779070	51779300	0.0113011990293629	-	.	gene_id "ENSRNOG00000063977"; transcript_id "ENSRNOG00000063977_tx_12"; exon_id "18_51779070_51779300_-"; exonnum "6"; txlen "1893";
18	sraer114_mid	exon	51779070	51779300	0.0109688108226169	-	.	gene_id "ENSRNOG00000063977"; transcript_id "ENSRNOG00000063977_tx_15"; exon_id "18_51779070_51779300_-"; exonnum "7"; txlen "1894";
18	sraer114_mid	exon	51779070	51779300	0.0109688108226169	-	.	gene_id "ENSRNOG00000063977"; transcript_id "ENSRNOG00000063977_tx_16"; exon_id "18_51779070_51779300_-"; exonnum "7"; txlen "1960";
18	sraer114_mid	exon	51779070	51779300	0.0109688108226169	-	.	gene_id "ENSRNOG00000063977"; transcript_id "ENSRNOG00000063977_tx_18"; exon_id "18_51779070_51779300_-"; exonnum "7"; txlen "1998";
18	sraer114_mid	exon	51779070	51779300	0.00963925799563305	-	.	gene_id "ENSRNOG00000063977"; transcript_id "ENSRNOG00000063977_tx_20"; exon_id "18_51779070_51779300_-"; exonnum "7"; txlen "1738";
18	sraer114_mid	exon	51779070	51779300	0.00963925799563305	-	.	gene_id "ENSRNOG00000063977"; transcript_id "ENSRNOG00000063977_tx_22"; exon_id "18_51779070_51779300_-"; exonnum "7"; txlen "1842";
18	sraer114_mid	exon	51779070	51779300	0.00963925799563305	-	.	gene_id "ENSRNOG00000063977"; transcript_id "ENSRNOG00000063977_tx_24"; exon_id "18_51779070_51779300_-"; exonnum "6"; txlen "1633";
18	sraer114_mid	exon	51779070	51779300	0.00963925799563305	-	.	gene_id "ENSRNOG00000063977"; transcript_id "ENSRNOG00000063977_tx_26"; exon_id "18_51779070_51779300_-"; exonnum "7"; txlen "1804";
18	sraer114_mid	exon	51779070	51779300	0.00963925799563305	-	.	gene_id "ENSRNOG00000063977"; transcript_id "ENSRNOG00000063977_tx_28"; exon_id "18_51779070_51779300_-"; exonnum "6"; txlen "1737";
18	sraer114_mid	exon	51779070	51779300	0.00963925799563305	-	.	gene_id "ENSRNOG00000063977"; transcript_id "ENSRNOG00000063977_tx_30"; exon_id "18_51779070_51779300_-"; exonnum "6"; txlen "1699";
18	sraer114_mid	exon	51779070	51779300	0.0029914938607137	-	.	gene_id "ENSRNOG00000063977"; transcript_id "ENSRNOG00000063977_tx_47"; exon_id "18_51779070_51779300_-"; exonnum "7"; txlen "1653";
18	sraer114_mid	exon	51779070	51779300	0.0029914938607137	-	.	gene_id "ENSRNOG00000063977"; transcript_id "ENSRNOG00000063977_tx_50"; exon_id "18_51779070_51779300_-"; exonnum "6"; txlen "1548";
18	sraer114_mid	exon	51779070	51779300	0.0132955282698387	-	.	gene_id "ENSRNOG00000063977"; transcript_id "ENSRNOG00000063977_tx_9"; exon_id "18_51779070_51779300_-"; exonnum "6"; txlen "1789";
18	ensembl	exon	51782934	51783032	0	-	.	gene_id "ENSRNOG00000063977"; gene_version "2"; transcript_id "ENSRNOT00000140311"; transcript_version "1"; exon_number "1"; gene_source "ensembl"; gene_biotype "lncRNA"; transcript_source "ensembl"; transcript_biotype "lncRNA"; exon_id "ENSRNOE00000691513"; exon_version "1";
18	ensembl	exon	51782934	51783064	0	-	.	gene_id "ENSRNOG00000063977"; gene_version "2"; transcript_id "ENSRNOT00000102217"; transcript_version "2"; exon_number "4"; gene_source "ensembl"; gene_biotype "lncRNA"; transcript_source "ensembl"; transcript_biotype "lncRNA"; exon_id "ENSRNOE00000777106"; exon_version "1"; tag "Ensembl_canonical";
18	ensembl	exon	51782934	51783064	0	-	.	gene_id "ENSRNOG00000063977"; gene_version "2"; transcript_id "ENSRNOT00000143281"; transcript_version "1"; exon_number "2"; gene_source "ensembl"; gene_biotype "lncRNA"; transcript_source "ensembl"; transcript_biotype "lncRNA"; exon_id "ENSRNOE00000777106"; exon_version "1";
18	ENSEMBL114_rn	exon	51782934	51783064	0.0132955282698387	-	.	gene_id "ENSRNOG00000063977"; transcript_id "ENSRNOG00000063977_tx_10"; exon_id "18_51782934_51783064_-"; exonnum "5"; txlen "1855";
18	ENSEMBL114_rn	exon	51782934	51783064	0.0113011990293629	-	.	gene_id "ENSRNOG00000063977"; transcript_id "ENSRNOG00000063977_tx_11"; exon_id "18_51782934_51783064_-"; exonnum "5"; txlen "1755";
18	ENSEMBL114_rn	exon	51782934	51783064	0.0113011990293629	-	.	gene_id "ENSRNOG00000063977"; transcript_id "ENSRNOG00000063977_tx_12"; exon_id "18_51782934_51783064_-"; exonnum "5"; txlen "1893";
18	ENSEMBL114_rn	exon	51782934	51783064	0.0109688108226169	-	.	gene_id "ENSRNOG00000063977"; transcript_id "ENSRNOG00000063977_tx_13"; exon_id "18_51782934_51783064_-"; exonnum "6"; txlen "1756";
18	ENSEMBL114_rn	exon	51782934	51783064	0.0109688108226169	-	.	gene_id "ENSRNOG00000063977"; transcript_id "ENSRNOG00000063977_tx_14"; exon_id "18_51782934_51783064_-"; exonnum "6"; txlen "1822";
18	ENSEMBL114_rn	exon	51782934	51783064	0.0109688108226169	-	.	gene_id "ENSRNOG00000063977"; transcript_id "ENSRNOG00000063977_tx_15"; exon_id "18_51782934_51783064_-"; exonnum "6"; txlen "1894";
18	ENSEMBL114_rn	exon	51782934	51783064	0.0109688108226169	-	.	gene_id "ENSRNOG00000063977"; transcript_id "ENSRNOG00000063977_tx_16"; exon_id "18_51782934_51783064_-"; exonnum "6"; txlen "1960";
18	ENSEMBL114_rn	exon	51782934	51783064	0.0109688108226169	-	.	gene_id "ENSRNOG00000063977"; transcript_id "ENSRNOG00000063977_tx_17"; exon_id "18_51782934_51783064_-"; exonnum "6"; txlen "1860";
18	ENSEMBL114_rn	exon	51782934	51783064	0.0109688108226169	-	.	gene_id "ENSRNOG00000063977"; transcript_id "ENSRNOG00000063977_tx_18"; exon_id "18_51782934_51783064_-"; exonnum "6"; txlen "1998";
18	ENSEMBL114_rn	exon	51782934	51783064	0.00963925799563305	-	.	gene_id "ENSRNOG00000063977"; transcript_id "ENSRNOG00000063977_tx_19"; exon_id "18_51782934_51783064_-"; exonnum "6"; txlen "1600";
18	ENSEMBL114_rn	exon	51782934	51783064	0.00963925799563305	-	.	gene_id "ENSRNOG00000063977"; transcript_id "ENSRNOG00000063977_tx_20"; exon_id "18_51782934_51783064_-"; exonnum "6"; txlen "1738";
18	ENSEMBL114_rn	exon	51782934	51783064	0.00963925799563305	-	.	gene_id "ENSRNOG00000063977"; transcript_id "ENSRNOG00000063977_tx_21"; exon_id "18_51782934_51783064_-"; exonnum "6"; txlen "1704";
18	ENSEMBL114_rn	exon	51782934	51783064	0.00963925799563305	-	.	gene_id "ENSRNOG00000063977"; transcript_id "ENSRNOG00000063977_tx_22"; exon_id "18_51782934_51783064_-"; exonnum "6"; txlen "1842";
18	ENSEMBL114_rn	exon	51782934	51783064	0.00963925799563305	-	.	gene_id "ENSRNOG00000063977"; transcript_id "ENSRNOG00000063977_tx_23"; exon_id "18_51782934_51783064_-"; exonnum "5"; txlen "1495";
18	ENSEMBL114_rn	exon	51782934	51783064	0.00963925799563305	-	.	gene_id "ENSRNOG00000063977"; transcript_id "ENSRNOG00000063977_tx_24"; exon_id "18_51782934_51783064_-"; exonnum "5"; txlen "1633";
18	ENSEMBL114_rn	exon	51782934	51783064	0.00963925799563305	-	.	gene_id "ENSRNOG00000063977"; transcript_id "ENSRNOG00000063977_tx_25"; exon_id "18_51782934_51783064_-"; exonnum "6"; txlen "1666";
18	ENSEMBL114_rn	exon	51782934	51783064	0.00963925799563305	-	.	gene_id "ENSRNOG00000063977"; transcript_id "ENSRNOG00000063977_tx_26"; exon_id "18_51782934_51783064_-"; exonnum "6"; txlen "1804";
18	ENSEMBL114_rn	exon	51782934	51783064	0.00963925799563305	-	.	gene_id "ENSRNOG00000063977"; transcript_id "ENSRNOG00000063977_tx_27"; exon_id "18_51782934_51783064_-"; exonnum "5"; txlen "1599";
18	ENSEMBL114_rn	exon	51782934	51783064	0.00963925799563305	-	.	gene_id "ENSRNOG00000063977"; transcript_id "ENSRNOG00000063977_tx_28"; exon_id "18_51782934_51783064_-"; exonnum "5"; txlen "1737";
18	ENSEMBL114_rn	exon	51782934	51783064	0.00963925799563305	-	.	gene_id "ENSRNOG00000063977"; transcript_id "ENSRNOG00000063977_tx_29"; exon_id "18_51782934_51783064_-"; exonnum "5"; txlen "1561";
18	ENSEMBL114_rn	exon	51782934	51783064	0.00963925799563305	-	.	gene_id "ENSRNOG00000063977"; transcript_id "ENSRNOG00000063977_tx_30"; exon_id "18_51782934_51783064_-"; exonnum "5"; txlen "1699";
18	ENSEMBL114_rn	exon	51782934	51783064	0.0029914938607137	-	.	gene_id "ENSRNOG00000063977"; transcript_id "ENSRNOG00000063977_tx_46"; exon_id "18_51782934_51783064_-"; exonnum "6"; txlen "1515";
18	ENSEMBL114_rn	exon	51782934	51783064	0.0029914938607137	-	.	gene_id "ENSRNOG00000063977"; transcript_id "ENSRNOG00000063977_tx_47"; exon_id "18_51782934_51783064_-"; exonnum "6"; txlen "1653";
18	ENSEMBL114_rn	exon	51782934	51783064	0.0029914938607137	-	.	gene_id "ENSRNOG00000063977"; transcript_id "ENSRNOG00000063977_tx_49"; exon_id "18_51782934_51783064_-"; exonnum "5"; txlen "1410";
18	ENSEMBL114_rn	exon	51782934	51783064	0.0029914938607137	-	.	gene_id "ENSRNOG00000063977"; transcript_id "ENSRNOG00000063977_tx_50"; exon_id "18_51782934_51783064_-"; exonnum "5"; txlen "1548";
18	ENSEMBL114_rn	exon	51782934	51783064	0.00283401265814943	-	.	gene_id "ENSRNOG00000063977"; transcript_id "ENSRNOG00000063977_tx_54"; exon_id "18_51782934_51783064_-"; exonnum "5"; txlen "1307";
18	ENSEMBL114_rn	exon	51782934	51783064	0.00283401265814943	-	.	gene_id "ENSRNOG00000063977"; transcript_id "ENSRNOG00000063977_tx_56"; exon_id "18_51782934_51783064_-"; exonnum "4"; txlen "1086";
18	ENSEMBL114_rn	exon	51782934	51783064	0.00261601168444563	-	.	gene_id "ENSRNOG00000063977"; transcript_id "ENSRNOG00000063977_tx_60"; exon_id "18_51782934_51783064_-"; exonnum "5"; txlen "1269";
18	ENSEMBL114_rn	exon	51782934	51783064	0.00261601168444563	-	.	gene_id "ENSRNOG00000063977"; transcript_id "ENSRNOG00000063977_tx_62"; exon_id "18_51782934_51783064_-"; exonnum "4"; txlen "1048";
18	ENSEMBL114_rn	exon	51782934	51783064	0.00239801071074183	-	.	gene_id "ENSRNOG00000063977"; transcript_id "ENSRNOG00000063977_tx_65"; exon_id "18_51782934_51783064_-"; exonnum "5"; txlen "1505";
18	ENSEMBL114_rn	exon	51782934	51783064	0.00239801071074183	-	.	gene_id "ENSRNOG00000063977"; transcript_id "ENSRNOG00000063977_tx_66"; exon_id "18_51782934_51783064_-"; exonnum "5"; txlen "1543";
18	ENSEMBL114_rn	exon	51782934	51783064	0.00239801071074183	-	.	gene_id "ENSRNOG00000063977"; transcript_id "ENSRNOG00000063977_tx_69"; exon_id "18_51782934_51783064_-"; exonnum "4"; txlen "1322";
18	ENSEMBL114_rn	exon	51782934	51783064	0.0162870221305524	-	.	gene_id "ENSRNOG00000063977"; transcript_id "ENSRNOG00000063977_tx_7"; exon_id "18_51782934_51783064_-"; exonnum "5"; txlen "1717";
18	ENSEMBL114_rn	exon	51782934	51783064	0.00239801071074183	-	.	gene_id "ENSRNOG00000063977"; transcript_id "ENSRNOG00000063977_tx_70"; exon_id "18_51782934_51783064_-"; exonnum "4"; txlen "1284";
18	ENSEMBL114_rn	exon	51782934	51783064	0.00196200876333422	-	.	gene_id "ENSRNOG00000063977"; transcript_id "ENSRNOG00000063977_tx_78"; exon_id "18_51782934_51783064_-"; exonnum "4"; txlen "1418";
18	ENSEMBL114_rn	exon	51782934	51783064	0.00196200876333422	-	.	gene_id "ENSRNOG00000063977"; transcript_id "ENSRNOG00000063977_tx_79"; exon_id "18_51782934_51783064_-"; exonnum "4"; txlen "1380";
18	ENSEMBL114_rn	exon	51782934	51783064	0.0149574693035685	-	.	gene_id "ENSRNOG00000063977"; transcript_id "ENSRNOG00000063977_tx_8"; exon_id "18_51782934_51783064_-"; exonnum "5"; txlen "1651";
18	ENSEMBL114_rn	exon	51782934	51783064	0.00196200876333422	-	.	gene_id "ENSRNOG00000063977"; transcript_id "ENSRNOG00000063977_tx_81"; exon_id "18_51782934_51783064_-"; exonnum "4"; txlen "1182";
18	ENSEMBL114_rn	exon	51782934	51783064	0.00196200876333422	-	.	gene_id "ENSRNOG00000063977"; transcript_id "ENSRNOG00000063977_tx_83"; exon_id "18_51782934_51783064_-"; exonnum "4"; txlen "1144";
18	ENSEMBL114_rn	exon	51782934	51783064	0.0132955282698387	-	.	gene_id "ENSRNOG00000063977"; transcript_id "ENSRNOG00000063977_tx_9"; exon_id "18_51782934_51783064_-"; exonnum "5"; txlen "1789";
18	ensembl	exon	51796149	51796206	0	-	.	gene_id "ENSRNOG00000063977"; gene_version "2"; transcript_id "ENSRNOT00000143281"; transcript_version "1"; exon_number "1"; gene_source "ensembl"; gene_biotype "lncRNA"; transcript_source "ensembl"; transcript_biotype "lncRNA"; exon_id "ENSRNOE00000815980"; exon_version "1";
18	ensembl	exon	51796149	51796332	0	-	.	gene_id "ENSRNOG00000063977"; gene_version "2"; transcript_id "ENSRNOT00000102217"; transcript_version "2"; exon_number "3"; gene_source "ensembl"; gene_biotype "lncRNA"; transcript_source "ensembl"; transcript_biotype "lncRNA"; exon_id "ENSRNOE00000633491"; exon_version "1"; tag "Ensembl_canonical";
18	ENSEMBL114_rn	exon	51796149	51796332	0.0132955282698387	-	.	gene_id "ENSRNOG00000063977"; transcript_id "ENSRNOG00000063977_tx_10"; exon_id "18_51796149_51796332_-"; exonnum "4"; txlen "1855";
18	ENSEMBL114_rn	exon	51796149	51796332	0.0113011990293629	-	.	gene_id "ENSRNOG00000063977"; transcript_id "ENSRNOG00000063977_tx_11"; exon_id "18_51796149_51796332_-"; exonnum "4"; txlen "1755";
18	ENSEMBL114_rn	exon	51796149	51796332	0.0113011990293629	-	.	gene_id "ENSRNOG00000063977"; transcript_id "ENSRNOG00000063977_tx_12"; exon_id "18_51796149_51796332_-"; exonnum "4"; txlen "1893";
18	ENSEMBL114_rn	exon	51796149	51796332	0.0109688108226169	-	.	gene_id "ENSRNOG00000063977"; transcript_id "ENSRNOG00000063977_tx_13"; exon_id "18_51796149_51796332_-"; exonnum "5"; txlen "1756";
18	ENSEMBL114_rn	exon	51796149	51796332	0.0109688108226169	-	.	gene_id "ENSRNOG00000063977"; transcript_id "ENSRNOG00000063977_tx_14"; exon_id "18_51796149_51796332_-"; exonnum "5"; txlen "1822";
18	ENSEMBL114_rn	exon	51796149	51796332	0.0109688108226169	-	.	gene_id "ENSRNOG00000063977"; transcript_id "ENSRNOG00000063977_tx_15"; exon_id "18_51796149_51796332_-"; exonnum "5"; txlen "1894";
18	ENSEMBL114_rn	exon	51796149	51796332	0.0109688108226169	-	.	gene_id "ENSRNOG00000063977"; transcript_id "ENSRNOG00000063977_tx_16"; exon_id "18_51796149_51796332_-"; exonnum "5"; txlen "1960";
18	ENSEMBL114_rn	exon	51796149	51796332	0.0109688108226169	-	.	gene_id "ENSRNOG00000063977"; transcript_id "ENSRNOG00000063977_tx_17"; exon_id "18_51796149_51796332_-"; exonnum "5"; txlen "1860";
18	ENSEMBL114_rn	exon	51796149	51796332	0.0109688108226169	-	.	gene_id "ENSRNOG00000063977"; transcript_id "ENSRNOG00000063977_tx_18"; exon_id "18_51796149_51796332_-"; exonnum "5"; txlen "1998";
18	ENSEMBL114_rn	exon	51796149	51796332	0.00963925799563305	-	.	gene_id "ENSRNOG00000063977"; transcript_id "ENSRNOG00000063977_tx_19"; exon_id "18_51796149_51796332_-"; exonnum "5"; txlen "1600";
18	ENSEMBL114_rn	exon	51796149	51796332	0.00963925799563305	-	.	gene_id "ENSRNOG00000063977"; transcript_id "ENSRNOG00000063977_tx_20"; exon_id "18_51796149_51796332_-"; exonnum "5"; txlen "1738";
18	ENSEMBL114_rn	exon	51796149	51796332	0.00963925799563305	-	.	gene_id "ENSRNOG00000063977"; transcript_id "ENSRNOG00000063977_tx_21"; exon_id "18_51796149_51796332_-"; exonnum "5"; txlen "1704";
18	ENSEMBL114_rn	exon	51796149	51796332	0.00963925799563305	-	.	gene_id "ENSRNOG00000063977"; transcript_id "ENSRNOG00000063977_tx_22"; exon_id "18_51796149_51796332_-"; exonnum "5"; txlen "1842";
18	ENSEMBL114_rn	exon	51796149	51796332	0.00963925799563305	-	.	gene_id "ENSRNOG00000063977"; transcript_id "ENSRNOG00000063977_tx_23"; exon_id "18_51796149_51796332_-"; exonnum "4"; txlen "1495";
18	ENSEMBL114_rn	exon	51796149	51796332	0.00963925799563305	-	.	gene_id "ENSRNOG00000063977"; transcript_id "ENSRNOG00000063977_tx_24"; exon_id "18_51796149_51796332_-"; exonnum "4"; txlen "1633";
18	ENSEMBL114_rn	exon	51796149	51796332	0.00963925799563305	-	.	gene_id "ENSRNOG00000063977"; transcript_id "ENSRNOG00000063977_tx_25"; exon_id "18_51796149_51796332_-"; exonnum "5"; txlen "1666";
18	ENSEMBL114_rn	exon	51796149	51796332	0.00963925799563305	-	.	gene_id "ENSRNOG00000063977"; transcript_id "ENSRNOG00000063977_tx_26"; exon_id "18_51796149_51796332_-"; exonnum "5"; txlen "1804";
18	ENSEMBL114_rn	exon	51796149	51796332	0.00963925799563305	-	.	gene_id "ENSRNOG00000063977"; transcript_id "ENSRNOG00000063977_tx_27"; exon_id "18_51796149_51796332_-"; exonnum "4"; txlen "1599";
18	ENSEMBL114_rn	exon	51796149	51796332	0.00963925799563305	-	.	gene_id "ENSRNOG00000063977"; transcript_id "ENSRNOG00000063977_tx_28"; exon_id "18_51796149_51796332_-"; exonnum "4"; txlen "1737";
18	ENSEMBL114_rn	exon	51796149	51796332	0.00963925799563305	-	.	gene_id "ENSRNOG00000063977"; transcript_id "ENSRNOG00000063977_tx_29"; exon_id "18_51796149_51796332_-"; exonnum "4"; txlen "1561";
18	ENSEMBL114_rn	exon	51796149	51796332	0.00963925799563305	-	.	gene_id "ENSRNOG00000063977"; transcript_id "ENSRNOG00000063977_tx_30"; exon_id "18_51796149_51796332_-"; exonnum "4"; txlen "1699";
18	ENSEMBL114_rn	exon	51796149	51796332	0.00631537592817338	-	.	gene_id "ENSRNOG00000063977"; transcript_id "ENSRNOG00000063977_tx_31"; exon_id "18_51796149_51796332_-"; exonnum "5"; txlen "1625";
18	ENSEMBL114_rn	exon	51796149	51796332	0.00631537592817338	-	.	gene_id "ENSRNOG00000063977"; transcript_id "ENSRNOG00000063977_tx_32"; exon_id "18_51796149_51796332_-"; exonnum "5"; txlen "1691";
18	ENSEMBL114_rn	exon	51796149	51796332	0.00631537592817338	-	.	gene_id "ENSRNOG00000063977"; transcript_id "ENSRNOG00000063977_tx_33"; exon_id "18_51796149_51796332_-"; exonnum "5"; txlen "1469";
18	ENSEMBL114_rn	exon	51796149	51796332	0.00631537592817338	-	.	gene_id "ENSRNOG00000063977"; transcript_id "ENSRNOG00000063977_tx_34"; exon_id "18_51796149_51796332_-"; exonnum "5"; txlen "1535";
18	ENSEMBL114_rn	exon	51796149	51796332	0.00631537592817338	-	.	gene_id "ENSRNOG00000063977"; transcript_id "ENSRNOG00000063977_tx_35"; exon_id "18_51796149_51796332_-"; exonnum "5"; txlen "1729";
18	ENSEMBL114_rn	exon	51796149	51796332	0.00631537592817338	-	.	gene_id "ENSRNOG00000063977"; transcript_id "ENSRNOG00000063977_tx_36"; exon_id "18_51796149_51796332_-"; exonnum "4"; txlen "1520";
18	ENSEMBL114_rn	exon	51796149	51796332	0.00631537592817338	-	.	gene_id "ENSRNOG00000063977"; transcript_id "ENSRNOG00000063977_tx_37"; exon_id "18_51796149_51796332_-"; exonnum "4"; txlen "1586";
18	ENSEMBL114_rn	exon	51796149	51796332	0.00631537592817338	-	.	gene_id "ENSRNOG00000063977"; transcript_id "ENSRNOG00000063977_tx_38"; exon_id "18_51796149_51796332_-"; exonnum "4"; txlen "1624";
18	ENSEMBL114_rn	exon	51796149	51796332	0.00631537592817338	-	.	gene_id "ENSRNOG00000063977"; transcript_id "ENSRNOG00000063977_tx_39"; exon_id "18_51796149_51796332_-"; exonnum "5"; txlen "1573";
18	ENSEMBL114_rn	exon	51796149	51796332	0.00631537592817338	-	.	gene_id "ENSRNOG00000063977"; transcript_id "ENSRNOG00000063977_tx_40"; exon_id "18_51796149_51796332_-"; exonnum "4"; txlen "1364";
18	ENSEMBL114_rn	exon	51796149	51796332	0.00631537592817338	-	.	gene_id "ENSRNOG00000063977"; transcript_id "ENSRNOG00000063977_tx_41"; exon_id "18_51796149_51796332_-"; exonnum "4"; txlen "1468";
18	ENSEMBL114_rn	exon	51796149	51796332	0.00631537592817338	-	.	gene_id "ENSRNOG00000063977"; transcript_id "ENSRNOG00000063977_tx_42"; exon_id "18_51796149_51796332_-"; exonnum "4"; txlen "1430";
18	ENSEMBL114_rn	exon	51796149	51796332	0.0041337739197873	-	.	gene_id "ENSRNOG00000063977"; transcript_id "ENSRNOG00000063977_tx_43"; exon_id "18_51796149_51796332_-"; exonnum "3"; txlen "1178";
18	ENSEMBL114_rn	exon	51796149	51796332	0.0041337739197873	-	.	gene_id "ENSRNOG00000063977"; transcript_id "ENSRNOG00000063977_tx_44"; exon_id "18_51796149_51796332_-"; exonnum "3"; txlen "1216";
18	ENSEMBL114_rn	exon	51796149	51796332	0.0029914938607137	-	.	gene_id "ENSRNOG00000063977"; transcript_id "ENSRNOG00000063977_tx_45"; exon_id "18_51796149_51796332_-"; exonnum "5"; txlen "1384";
18	ENSEMBL114_rn	exon	51796149	51796332	0.0029914938607137	-	.	gene_id "ENSRNOG00000063977"; transcript_id "ENSRNOG00000063977_tx_46"; exon_id "18_51796149_51796332_-"; exonnum "5"; txlen "1515";
18	ENSEMBL114_rn	exon	51796149	51796332	0.0029914938607137	-	.	gene_id "ENSRNOG00000063977"; transcript_id "ENSRNOG00000063977_tx_47"; exon_id "18_51796149_51796332_-"; exonnum "5"; txlen "1653";
18	ENSEMBL114_rn	exon	51796149	51796332	0.0029914938607137	-	.	gene_id "ENSRNOG00000063977"; transcript_id "ENSRNOG00000063977_tx_48"; exon_id "18_51796149_51796332_-"; exonnum "4"; txlen "1279";
18	ENSEMBL114_rn	exon	51796149	51796332	0.0029914938607137	-	.	gene_id "ENSRNOG00000063977"; transcript_id "ENSRNOG00000063977_tx_49"; exon_id "18_51796149_51796332_-"; exonnum "4"; txlen "1410";
18	ENSEMBL114_rn	exon	51796149	51796332	0.0029914938607137	-	.	gene_id "ENSRNOG00000063977"; transcript_id "ENSRNOG00000063977_tx_50"; exon_id "18_51796149_51796332_-"; exonnum "4"; txlen "1548";
18	ENSEMBL114_rn	exon	51796149	51796332	0.00289573429880393	-	.	gene_id "ENSRNOG00000063977"; transcript_id "ENSRNOG00000063977_tx_51"; exon_id "18_51796149_51796332_-"; exonnum "4"; txlen "1292";
18	ENSEMBL114_rn	exon	51796149	51796332	0.00289573429880393	-	.	gene_id "ENSRNOG00000063977"; transcript_id "ENSRNOG00000063977_tx_52"; exon_id "18_51796149_51796332_-"; exonnum "4"; txlen "1330";
18	ENSEMBL114_rn	exon	51796149	51796332	0.00283401265814943	-	.	gene_id "ENSRNOG00000063977"; transcript_id "ENSRNOG00000063977_tx_53"; exon_id "18_51796149_51796332_-"; exonnum "4"; txlen "1176";
18	ENSEMBL114_rn	exon	51796149	51796332	0.00283401265814943	-	.	gene_id "ENSRNOG00000063977"; transcript_id "ENSRNOG00000063977_tx_54"; exon_id "18_51796149_51796332_-"; exonnum "4"; txlen "1307";
18	ENSEMBL114_rn	exon	51796149	51796332	0.00283401265814943	-	.	gene_id "ENSRNOG00000063977"; transcript_id "ENSRNOG00000063977_tx_55"; exon_id "18_51796149_51796332_-"; exonnum "3"; txlen "955";
18	ENSEMBL114_rn	exon	51796149	51796332	0.00283401265814943	-	.	gene_id "ENSRNOG00000063977"; transcript_id "ENSRNOG00000063977_tx_56"; exon_id "18_51796149_51796332_-"; exonnum "3"; txlen "1086";
18	ENSEMBL114_rn	exon	51796149	51796332	0.00281084995595867	-	.	gene_id "ENSRNOG00000063977"; transcript_id "ENSRNOG00000063977_tx_57"; exon_id "18_51796149_51796332_-"; exonnum "3"; txlen "1158";
18	ENSEMBL114_rn	exon	51796149	51796332	0.00281084995595867	-	.	gene_id "ENSRNOG00000063977"; transcript_id "ENSRNOG00000063977_tx_58"; exon_id "18_51796149_51796332_-"; exonnum "3"; txlen "1196";
18	ENSEMBL114_rn	exon	51796149	51796332	0.00261601168444563	-	.	gene_id "ENSRNOG00000063977"; transcript_id "ENSRNOG00000063977_tx_59"; exon_id "18_51796149_51796332_-"; exonnum "4"; txlen "1138";
18	ENSEMBL114_rn	exon	51796149	51796332	0.00261601168444563	-	.	gene_id "ENSRNOG00000063977"; transcript_id "ENSRNOG00000063977_tx_60"; exon_id "18_51796149_51796332_-"; exonnum "4"; txlen "1269";
18	ENSEMBL114_rn	exon	51796149	51796332	0.00261601168444563	-	.	gene_id "ENSRNOG00000063977"; transcript_id "ENSRNOG00000063977_tx_61"; exon_id "18_51796149_51796332_-"; exonnum "3"; txlen "917";
18	ENSEMBL114_rn	exon	51796149	51796332	0.00261601168444563	-	.	gene_id "ENSRNOG00000063977"; transcript_id "ENSRNOG00000063977_tx_62"; exon_id "18_51796149_51796332_-"; exonnum "3"; txlen "1048";
18	ENSEMBL114_rn	exon	51796149	51796332	0.00239801071074183	-	.	gene_id "ENSRNOG00000063977"; transcript_id "ENSRNOG00000063977_tx_63"; exon_id "18_51796149_51796332_-"; exonnum "4"; txlen "1374";
18	ENSEMBL114_rn	exon	51796149	51796332	0.00239801071074183	-	.	gene_id "ENSRNOG00000063977"; transcript_id "ENSRNOG00000063977_tx_64"; exon_id "18_51796149_51796332_-"; exonnum "4"; txlen "1412";
18	ENSEMBL114_rn	exon	51796149	51796332	0.00239801071074183	-	.	gene_id "ENSRNOG00000063977"; transcript_id "ENSRNOG00000063977_tx_65"; exon_id "18_51796149_51796332_-"; exonnum "4"; txlen "1505";
18	ENSEMBL114_rn	exon	51796149	51796332	0.00239801071074183	-	.	gene_id "ENSRNOG00000063977"; transcript_id "ENSRNOG00000063977_tx_66"; exon_id "18_51796149_51796332_-"; exonnum "4"; txlen "1543";
18	ENSEMBL114_rn	exon	51796149	51796332	0.00239801071074183	-	.	gene_id "ENSRNOG00000063977"; transcript_id "ENSRNOG00000063977_tx_67"; exon_id "18_51796149_51796332_-"; exonnum "3"; txlen "1191";
18	ENSEMBL114_rn	exon	51796149	51796332	0.00239801071074183	-	.	gene_id "ENSRNOG00000063977"; transcript_id "ENSRNOG00000063977_tx_68"; exon_id "18_51796149_51796332_-"; exonnum "3"; txlen "1153";
18	ENSEMBL114_rn	exon	51796149	51796332	0.00239801071074183	-	.	gene_id "ENSRNOG00000063977"; transcript_id "ENSRNOG00000063977_tx_69"; exon_id "18_51796149_51796332_-"; exonnum "3"; txlen "1322";
18	ENSEMBL114_rn	exon	51796149	51796332	0.0162870221305524	-	.	gene_id "ENSRNOG00000063977"; transcript_id "ENSRNOG00000063977_tx_7"; exon_id "18_51796149_51796332_-"; exonnum "4"; txlen "1717";
18	ENSEMBL114_rn	exon	51796149	51796332	0.00239801071074183	-	.	gene_id "ENSRNOG00000063977"; transcript_id "ENSRNOG00000063977_tx_70"; exon_id "18_51796149_51796332_-"; exonnum "3"; txlen "1284";
18	ENSEMBL114_rn	exon	51796149	51796332	0.00223747572555616	-	.	gene_id "ENSRNOG00000063977"; transcript_id "ENSRNOG00000063977_tx_71"; exon_id "18_51796149_51796332_-"; exonnum "3"; txlen "1394";
18	ENSEMBL114_rn	exon	51796149	51796332	0.00223747572555616	-	.	gene_id "ENSRNOG00000063977"; transcript_id "ENSRNOG00000063977_tx_72"; exon_id "18_51796149_51796332_-"; exonnum "3"; txlen "1414";
18	ENSEMBL114_rn	exon	51796149	51796332	0.00223747572555616	-	.	gene_id "ENSRNOG00000063977"; transcript_id "ENSRNOG00000063977_tx_73"; exon_id "18_51796149_51796332_-"; exonnum "3"; txlen "1432";
18	ENSEMBL114_rn	exon	51796149	51796332	0.00223747572555616	-	.	gene_id "ENSRNOG00000063977"; transcript_id "ENSRNOG00000063977_tx_74"; exon_id "18_51796149_51796332_-"; exonnum "3"; txlen "1452";
18	ENSEMBL114_rn	exon	51796149	51796332	0.00211250091692046	-	.	gene_id "ENSRNOG00000063977"; transcript_id "ENSRNOG00000063977_tx_75"; exon_id "18_51796149_51796332_-"; exonnum "4"; txlen "735";
18	ENSEMBL114_rn	exon	51796149	51796332	0.00196200876333422	-	.	gene_id "ENSRNOG00000063977"; transcript_id "ENSRNOG00000063977_tx_76"; exon_id "18_51796149_51796332_-"; exonnum "3"; txlen "1287";
18	ENSEMBL114_rn	exon	51796149	51796332	0.00196200876333422	-	.	gene_id "ENSRNOG00000063977"; transcript_id "ENSRNOG00000063977_tx_77"; exon_id "18_51796149_51796332_-"; exonnum "3"; txlen "1249";
18	ENSEMBL114_rn	exon	51796149	51796332	0.00196200876333422	-	.	gene_id "ENSRNOG00000063977"; transcript_id "ENSRNOG00000063977_tx_78"; exon_id "18_51796149_51796332_-"; exonnum "3"; txlen "1418";
18	ENSEMBL114_rn	exon	51796149	51796332	0.00196200876333422	-	.	gene_id "ENSRNOG00000063977"; transcript_id "ENSRNOG00000063977_tx_79"; exon_id "18_51796149_51796332_-"; exonnum "3"; txlen "1380";
18	ENSEMBL114_rn	exon	51796149	51796332	0.0149574693035685	-	.	gene_id "ENSRNOG00000063977"; transcript_id "ENSRNOG00000063977_tx_8"; exon_id "18_51796149_51796332_-"; exonnum "4"; txlen "1651";
18	ENSEMBL114_rn	exon	51796149	51796332	0.00196200876333422	-	.	gene_id "ENSRNOG00000063977"; transcript_id "ENSRNOG00000063977_tx_80"; exon_id "18_51796149_51796332_-"; exonnum "3"; txlen "1051";
18	ENSEMBL114_rn	exon	51796149	51796332	0.00196200876333422	-	.	gene_id "ENSRNOG00000063977"; transcript_id "ENSRNOG00000063977_tx_81"; exon_id "18_51796149_51796332_-"; exonnum "3"; txlen "1182";
18	ENSEMBL114_rn	exon	51796149	51796332	0.00196200876333422	-	.	gene_id "ENSRNOG00000063977"; transcript_id "ENSRNOG00000063977_tx_82"; exon_id "18_51796149_51796332_-"; exonnum "3"; txlen "1013";
18	ENSEMBL114_rn	exon	51796149	51796332	0.00196200876333422	-	.	gene_id "ENSRNOG00000063977"; transcript_id "ENSRNOG00000063977_tx_83"; exon_id "18_51796149_51796332_-"; exonnum "3"; txlen "1144";
18	ENSEMBL114_rn	exon	51796149	51796332	0.00195078861035491	-	.	gene_id "ENSRNOG00000063977"; transcript_id "ENSRNOG00000063977_tx_84"; exon_id "18_51796149_51796332_-"; exonnum "4"; txlen "1272";
18	ENSEMBL114_rn	exon	51796149	51796332	0.00195078861035491	-	.	gene_id "ENSRNOG00000063977"; transcript_id "ENSRNOG00000063977_tx_85"; exon_id "18_51796149_51796332_-"; exonnum "4"; txlen "1310";
18	ENSEMBL114_rn	exon	51796149	51796332	0.00195078861035491	-	.	gene_id "ENSRNOG00000063977"; transcript_id "ENSRNOG00000063977_tx_86"; exon_id "18_51796149_51796332_-"; exonnum "4"; txlen "1528";
18	ENSEMBL114_rn	exon	51796149	51796332	0.00195078861035491	-	.	gene_id "ENSRNOG00000063977"; transcript_id "ENSRNOG00000063977_tx_87"; exon_id "18_51796149_51796332_-"; exonnum "4"; txlen "1566";
18	ENSEMBL114_rn	exon	51796149	51796332	0.00174400778963042	-	.	gene_id "ENSRNOG00000063977"; transcript_id "ENSRNOG00000063977_tx_88"; exon_id "18_51796149_51796332_-"; exonnum "2"; txlen "1066";
18	ENSEMBL114_rn	exon	51796149	51796332	0.0132955282698387	-	.	gene_id "ENSRNOG00000063977"; transcript_id "ENSRNOG00000063977_tx_9"; exon_id "18_51796149_51796332_-"; exonnum "4"; txlen "1789";
18	ensembl	exon	51800182	51800402	0	-	.	gene_id "ENSRNOG00000063977"; gene_version "2"; transcript_id "ENSRNOT00000102217"; transcript_version "2"; exon_number "2"; gene_source "ensembl"; gene_biotype "lncRNA"; transcript_source "ensembl"; transcript_biotype "lncRNA"; exon_id "ENSRNOE00000600594"; exon_version "1"; tag "Ensembl_canonical";
18	ENSEMBL114_rn	exon	51800182	51800402	0.0132955282698387	-	.	gene_id "ENSRNOG00000063977"; transcript_id "ENSRNOG00000063977_tx_10"; exon_id "18_51800182_51800402_-"; exonnum "3"; txlen "1855";
18	ENSEMBL114_rn	exon	51800182	51800402	0.0113011990293629	-	.	gene_id "ENSRNOG00000063977"; transcript_id "ENSRNOG00000063977_tx_11"; exon_id "18_51800182_51800402_-"; exonnum "3"; txlen "1755";
18	ENSEMBL114_rn	exon	51800182	51800402	0.0113011990293629	-	.	gene_id "ENSRNOG00000063977"; transcript_id "ENSRNOG00000063977_tx_12"; exon_id "18_51800182_51800402_-"; exonnum "3"; txlen "1893";
18	ENSEMBL114_rn	exon	51800182	51800402	0.0109688108226169	-	.	gene_id "ENSRNOG00000063977"; transcript_id "ENSRNOG00000063977_tx_13"; exon_id "18_51800182_51800402_-"; exonnum "4"; txlen "1756";
18	ENSEMBL114_rn	exon	51800182	51800402	0.0109688108226169	-	.	gene_id "ENSRNOG00000063977"; transcript_id "ENSRNOG00000063977_tx_14"; exon_id "18_51800182_51800402_-"; exonnum "4"; txlen "1822";
18	ENSEMBL114_rn	exon	51800182	51800402	0.0109688108226169	-	.	gene_id "ENSRNOG00000063977"; transcript_id "ENSRNOG00000063977_tx_15"; exon_id "18_51800182_51800402_-"; exonnum "4"; txlen "1894";
18	ENSEMBL114_rn	exon	51800182	51800402	0.0109688108226169	-	.	gene_id "ENSRNOG00000063977"; transcript_id "ENSRNOG00000063977_tx_16"; exon_id "18_51800182_51800402_-"; exonnum "4"; txlen "1960";
18	ENSEMBL114_rn	exon	51800182	51800402	0.0109688108226169	-	.	gene_id "ENSRNOG00000063977"; transcript_id "ENSRNOG00000063977_tx_17"; exon_id "18_51800182_51800402_-"; exonnum "4"; txlen "1860";
18	ENSEMBL114_rn	exon	51800182	51800402	0.0109688108226169	-	.	gene_id "ENSRNOG00000063977"; transcript_id "ENSRNOG00000063977_tx_18"; exon_id "18_51800182_51800402_-"; exonnum "4"; txlen "1998";
18	ENSEMBL114_rn	exon	51800182	51800402	0.00963925799563305	-	.	gene_id "ENSRNOG00000063977"; transcript_id "ENSRNOG00000063977_tx_19"; exon_id "18_51800182_51800402_-"; exonnum "4"; txlen "1600";
18	ENSEMBL114_rn	exon	51800182	51800402	0.00963925799563305	-	.	gene_id "ENSRNOG00000063977"; transcript_id "ENSRNOG00000063977_tx_20"; exon_id "18_51800182_51800402_-"; exonnum "4"; txlen "1738";
18	ENSEMBL114_rn	exon	51800182	51800402	0.00963925799563305	-	.	gene_id "ENSRNOG00000063977"; transcript_id "ENSRNOG00000063977_tx_21"; exon_id "18_51800182_51800402_-"; exonnum "4"; txlen "1704";
18	ENSEMBL114_rn	exon	51800182	51800402	0.00963925799563305	-	.	gene_id "ENSRNOG00000063977"; transcript_id "ENSRNOG00000063977_tx_22"; exon_id "18_51800182_51800402_-"; exonnum "4"; txlen "1842";
18	ENSEMBL114_rn	exon	51800182	51800402	0.00963925799563305	-	.	gene_id "ENSRNOG00000063977"; transcript_id "ENSRNOG00000063977_tx_23"; exon_id "18_51800182_51800402_-"; exonnum "3"; txlen "1495";
18	ENSEMBL114_rn	exon	51800182	51800402	0.00963925799563305	-	.	gene_id "ENSRNOG00000063977"; transcript_id "ENSRNOG00000063977_tx_24"; exon_id "18_51800182_51800402_-"; exonnum "3"; txlen "1633";
18	ENSEMBL114_rn	exon	51800182	51800402	0.00963925799563305	-	.	gene_id "ENSRNOG00000063977"; transcript_id "ENSRNOG00000063977_tx_25"; exon_id "18_51800182_51800402_-"; exonnum "4"; txlen "1666";
18	ENSEMBL114_rn	exon	51800182	51800402	0.00963925799563305	-	.	gene_id "ENSRNOG00000063977"; transcript_id "ENSRNOG00000063977_tx_26"; exon_id "18_51800182_51800402_-"; exonnum "4"; txlen "1804";
18	ENSEMBL114_rn	exon	51800182	51800402	0.00963925799563305	-	.	gene_id "ENSRNOG00000063977"; transcript_id "ENSRNOG00000063977_tx_27"; exon_id "18_51800182_51800402_-"; exonnum "3"; txlen "1599";
18	ENSEMBL114_rn	exon	51800182	51800402	0.00963925799563305	-	.	gene_id "ENSRNOG00000063977"; transcript_id "ENSRNOG00000063977_tx_28"; exon_id "18_51800182_51800402_-"; exonnum "3"; txlen "1737";
18	ENSEMBL114_rn	exon	51800182	51800402	0.00963925799563305	-	.	gene_id "ENSRNOG00000063977"; transcript_id "ENSRNOG00000063977_tx_29"; exon_id "18_51800182_51800402_-"; exonnum "3"; txlen "1561";
18	ENSEMBL114_rn	exon	51800182	51800402	0.00963925799563305	-	.	gene_id "ENSRNOG00000063977"; transcript_id "ENSRNOG00000063977_tx_30"; exon_id "18_51800182_51800402_-"; exonnum "3"; txlen "1699";
18	ENSEMBL114_rn	exon	51800182	51800402	0.00631537592817338	-	.	gene_id "ENSRNOG00000063977"; transcript_id "ENSRNOG00000063977_tx_31"; exon_id "18_51800182_51800402_-"; exonnum "4"; txlen "1625";
18	ENSEMBL114_rn	exon	51800182	51800402	0.00631537592817338	-	.	gene_id "ENSRNOG00000063977"; transcript_id "ENSRNOG00000063977_tx_32"; exon_id "18_51800182_51800402_-"; exonnum "4"; txlen "1691";
18	ENSEMBL114_rn	exon	51800182	51800402	0.00631537592817338	-	.	gene_id "ENSRNOG00000063977"; transcript_id "ENSRNOG00000063977_tx_33"; exon_id "18_51800182_51800402_-"; exonnum "4"; txlen "1469";
18	ENSEMBL114_rn	exon	51800182	51800402	0.00631537592817338	-	.	gene_id "ENSRNOG00000063977"; transcript_id "ENSRNOG00000063977_tx_34"; exon_id "18_51800182_51800402_-"; exonnum "4"; txlen "1535";
18	ENSEMBL114_rn	exon	51800182	51800402	0.00631537592817338	-	.	gene_id "ENSRNOG00000063977"; transcript_id "ENSRNOG00000063977_tx_35"; exon_id "18_51800182_51800402_-"; exonnum "4"; txlen "1729";
18	ENSEMBL114_rn	exon	51800182	51800402	0.00631537592817338	-	.	gene_id "ENSRNOG00000063977"; transcript_id "ENSRNOG00000063977_tx_36"; exon_id "18_51800182_51800402_-"; exonnum "3"; txlen "1520";
18	ENSEMBL114_rn	exon	51800182	51800402	0.00631537592817338	-	.	gene_id "ENSRNOG00000063977"; transcript_id "ENSRNOG00000063977_tx_37"; exon_id "18_51800182_51800402_-"; exonnum "3"; txlen "1586";
18	ENSEMBL114_rn	exon	51800182	51800402	0.00631537592817338	-	.	gene_id "ENSRNOG00000063977"; transcript_id "ENSRNOG00000063977_tx_38"; exon_id "18_51800182_51800402_-"; exonnum "3"; txlen "1624";
18	ENSEMBL114_rn	exon	51800182	51800402	0.00631537592817338	-	.	gene_id "ENSRNOG00000063977"; transcript_id "ENSRNOG00000063977_tx_39"; exon_id "18_51800182_51800402_-"; exonnum "4"; txlen "1573";
18	ENSEMBL114_rn	exon	51800182	51800402	0.00631537592817338	-	.	gene_id "ENSRNOG00000063977"; transcript_id "ENSRNOG00000063977_tx_40"; exon_id "18_51800182_51800402_-"; exonnum "3"; txlen "1364";
18	ENSEMBL114_rn	exon	51800182	51800402	0.00631537592817338	-	.	gene_id "ENSRNOG00000063977"; transcript_id "ENSRNOG00000063977_tx_41"; exon_id "18_51800182_51800402_-"; exonnum "3"; txlen "1468";
18	ENSEMBL114_rn	exon	51800182	51800402	0.00631537592817338	-	.	gene_id "ENSRNOG00000063977"; transcript_id "ENSRNOG00000063977_tx_42"; exon_id "18_51800182_51800402_-"; exonnum "3"; txlen "1430";
18	ENSEMBL114_rn	exon	51800182	51800402	0.0041337739197873	-	.	gene_id "ENSRNOG00000063977"; transcript_id "ENSRNOG00000063977_tx_43"; exon_id "18_51800182_51800402_-"; exonnum "2"; txlen "1178";
18	ENSEMBL114_rn	exon	51800182	51800402	0.0041337739197873	-	.	gene_id "ENSRNOG00000063977"; transcript_id "ENSRNOG00000063977_tx_44"; exon_id "18_51800182_51800402_-"; exonnum "2"; txlen "1216";
18	ENSEMBL114_rn	exon	51800182	51800402	0.0029914938607137	-	.	gene_id "ENSRNOG00000063977"; transcript_id "ENSRNOG00000063977_tx_45"; exon_id "18_51800182_51800402_-"; exonnum "4"; txlen "1384";
18	ENSEMBL114_rn	exon	51800182	51800402	0.0029914938607137	-	.	gene_id "ENSRNOG00000063977"; transcript_id "ENSRNOG00000063977_tx_46"; exon_id "18_51800182_51800402_-"; exonnum "4"; txlen "1515";
18	ENSEMBL114_rn	exon	51800182	51800402	0.0029914938607137	-	.	gene_id "ENSRNOG00000063977"; transcript_id "ENSRNOG00000063977_tx_47"; exon_id "18_51800182_51800402_-"; exonnum "4"; txlen "1653";
18	ENSEMBL114_rn	exon	51800182	51800402	0.0029914938607137	-	.	gene_id "ENSRNOG00000063977"; transcript_id "ENSRNOG00000063977_tx_48"; exon_id "18_51800182_51800402_-"; exonnum "3"; txlen "1279";
18	ENSEMBL114_rn	exon	51800182	51800402	0.0029914938607137	-	.	gene_id "ENSRNOG00000063977"; transcript_id "ENSRNOG00000063977_tx_49"; exon_id "18_51800182_51800402_-"; exonnum "3"; txlen "1410";
18	ENSEMBL114_rn	exon	51800182	51800402	0.0029914938607137	-	.	gene_id "ENSRNOG00000063977"; transcript_id "ENSRNOG00000063977_tx_50"; exon_id "18_51800182_51800402_-"; exonnum "3"; txlen "1548";
18	ENSEMBL114_rn	exon	51800182	51800402	0.00289573429880393	-	.	gene_id "ENSRNOG00000063977"; transcript_id "ENSRNOG00000063977_tx_51"; exon_id "18_51800182_51800402_-"; exonnum "3"; txlen "1292";
18	ENSEMBL114_rn	exon	51800182	51800402	0.00289573429880393	-	.	gene_id "ENSRNOG00000063977"; transcript_id "ENSRNOG00000063977_tx_52"; exon_id "18_51800182_51800402_-"; exonnum "3"; txlen "1330";
18	ENSEMBL114_rn	exon	51800182	51800402	0.00283401265814943	-	.	gene_id "ENSRNOG00000063977"; transcript_id "ENSRNOG00000063977_tx_53"; exon_id "18_51800182_51800402_-"; exonnum "3"; txlen "1176";
18	ENSEMBL114_rn	exon	51800182	51800402	0.00283401265814943	-	.	gene_id "ENSRNOG00000063977"; transcript_id "ENSRNOG00000063977_tx_54"; exon_id "18_51800182_51800402_-"; exonnum "3"; txlen "1307";
18	ENSEMBL114_rn	exon	51800182	51800402	0.00281084995595867	-	.	gene_id "ENSRNOG00000063977"; transcript_id "ENSRNOG00000063977_tx_57"; exon_id "18_51800182_51800402_-"; exonnum "2"; txlen "1158";
18	ENSEMBL114_rn	exon	51800182	51800402	0.00281084995595867	-	.	gene_id "ENSRNOG00000063977"; transcript_id "ENSRNOG00000063977_tx_58"; exon_id "18_51800182_51800402_-"; exonnum "2"; txlen "1196";
18	ENSEMBL114_rn	exon	51800182	51800402	0.00261601168444563	-	.	gene_id "ENSRNOG00000063977"; transcript_id "ENSRNOG00000063977_tx_59"; exon_id "18_51800182_51800402_-"; exonnum "3"; txlen "1138";
18	ENSEMBL114_rn	exon	51800182	51800402	0.00261601168444563	-	.	gene_id "ENSRNOG00000063977"; transcript_id "ENSRNOG00000063977_tx_60"; exon_id "18_51800182_51800402_-"; exonnum "3"; txlen "1269";
18	ENSEMBL114_rn	exon	51800182	51800402	0.00239801071074183	-	.	gene_id "ENSRNOG00000063977"; transcript_id "ENSRNOG00000063977_tx_63"; exon_id "18_51800182_51800402_-"; exonnum "3"; txlen "1374";
18	ENSEMBL114_rn	exon	51800182	51800402	0.00239801071074183	-	.	gene_id "ENSRNOG00000063977"; transcript_id "ENSRNOG00000063977_tx_64"; exon_id "18_51800182_51800402_-"; exonnum "3"; txlen "1412";
18	ENSEMBL114_rn	exon	51800182	51800402	0.00239801071074183	-	.	gene_id "ENSRNOG00000063977"; transcript_id "ENSRNOG00000063977_tx_65"; exon_id "18_51800182_51800402_-"; exonnum "3"; txlen "1505";
18	ENSEMBL114_rn	exon	51800182	51800402	0.00239801071074183	-	.	gene_id "ENSRNOG00000063977"; transcript_id "ENSRNOG00000063977_tx_66"; exon_id "18_51800182_51800402_-"; exonnum "3"; txlen "1543";
18	ENSEMBL114_rn	exon	51800182	51800402	0.0162870221305524	-	.	gene_id "ENSRNOG00000063977"; transcript_id "ENSRNOG00000063977_tx_7"; exon_id "18_51800182_51800402_-"; exonnum "3"; txlen "1717";
18	ENSEMBL114_rn	exon	51800182	51800402	0.00223747572555616	-	.	gene_id "ENSRNOG00000063977"; transcript_id "ENSRNOG00000063977_tx_71"; exon_id "18_51800182_51800402_-"; exonnum "2"; txlen "1394";
18	ENSEMBL114_rn	exon	51800182	51800402	0.00223747572555616	-	.	gene_id "ENSRNOG00000063977"; transcript_id "ENSRNOG00000063977_tx_72"; exon_id "18_51800182_51800402_-"; exonnum "2"; txlen "1414";
18	ENSEMBL114_rn	exon	51800182	51800402	0.00223747572555616	-	.	gene_id "ENSRNOG00000063977"; transcript_id "ENSRNOG00000063977_tx_73"; exon_id "18_51800182_51800402_-"; exonnum "2"; txlen "1432";
18	ENSEMBL114_rn	exon	51800182	51800402	0.00223747572555616	-	.	gene_id "ENSRNOG00000063977"; transcript_id "ENSRNOG00000063977_tx_74"; exon_id "18_51800182_51800402_-"; exonnum "2"; txlen "1452";
18	ENSEMBL114_rn	exon	51800182	51800402	0.00211250091692046	-	.	gene_id "ENSRNOG00000063977"; transcript_id "ENSRNOG00000063977_tx_75"; exon_id "18_51800182_51800402_-"; exonnum "3"; txlen "735";
18	ENSEMBL114_rn	exon	51800182	51800402	0.00196200876333422	-	.	gene_id "ENSRNOG00000063977"; transcript_id "ENSRNOG00000063977_tx_76"; exon_id "18_51800182_51800402_-"; exonnum "2"; txlen "1287";
18	ENSEMBL114_rn	exon	51800182	51800402	0.00196200876333422	-	.	gene_id "ENSRNOG00000063977"; transcript_id "ENSRNOG00000063977_tx_77"; exon_id "18_51800182_51800402_-"; exonnum "2"; txlen "1249";
18	ENSEMBL114_rn	exon	51800182	51800402	0.00196200876333422	-	.	gene_id "ENSRNOG00000063977"; transcript_id "ENSRNOG00000063977_tx_78"; exon_id "18_51800182_51800402_-"; exonnum "2"; txlen "1418";
18	ENSEMBL114_rn	exon	51800182	51800402	0.00196200876333422	-	.	gene_id "ENSRNOG00000063977"; transcript_id "ENSRNOG00000063977_tx_79"; exon_id "18_51800182_51800402_-"; exonnum "2"; txlen "1380";
18	ENSEMBL114_rn	exon	51800182	51800402	0.0149574693035685	-	.	gene_id "ENSRNOG00000063977"; transcript_id "ENSRNOG00000063977_tx_8"; exon_id "18_51800182_51800402_-"; exonnum "3"; txlen "1651";
18	ENSEMBL114_rn	exon	51800182	51800402	0.00196200876333422	-	.	gene_id "ENSRNOG00000063977"; transcript_id "ENSRNOG00000063977_tx_80"; exon_id "18_51800182_51800402_-"; exonnum "2"; txlen "1051";
18	ENSEMBL114_rn	exon	51800182	51800402	0.00196200876333422	-	.	gene_id "ENSRNOG00000063977"; transcript_id "ENSRNOG00000063977_tx_81"; exon_id "18_51800182_51800402_-"; exonnum "2"; txlen "1182";
18	ENSEMBL114_rn	exon	51800182	51800402	0.00196200876333422	-	.	gene_id "ENSRNOG00000063977"; transcript_id "ENSRNOG00000063977_tx_82"; exon_id "18_51800182_51800402_-"; exonnum "2"; txlen "1013";
18	ENSEMBL114_rn	exon	51800182	51800402	0.00196200876333422	-	.	gene_id "ENSRNOG00000063977"; transcript_id "ENSRNOG00000063977_tx_83"; exon_id "18_51800182_51800402_-"; exonnum "2"; txlen "1144";
18	ENSEMBL114_rn	exon	51800182	51800402	0.00195078861035491	-	.	gene_id "ENSRNOG00000063977"; transcript_id "ENSRNOG00000063977_tx_84"; exon_id "18_51800182_51800402_-"; exonnum "3"; txlen "1272";
18	ENSEMBL114_rn	exon	51800182	51800402	0.00195078861035491	-	.	gene_id "ENSRNOG00000063977"; transcript_id "ENSRNOG00000063977_tx_85"; exon_id "18_51800182_51800402_-"; exonnum "3"; txlen "1310";
18	ENSEMBL114_rn	exon	51800182	51800402	0.00195078861035491	-	.	gene_id "ENSRNOG00000063977"; transcript_id "ENSRNOG00000063977_tx_86"; exon_id "18_51800182_51800402_-"; exonnum "3"; txlen "1528";
18	ENSEMBL114_rn	exon	51800182	51800402	0.00195078861035491	-	.	gene_id "ENSRNOG00000063977"; transcript_id "ENSRNOG00000063977_tx_87"; exon_id "18_51800182_51800402_-"; exonnum "3"; txlen "1566";
18	ENSEMBL114_rn	exon	51800182	51800402	0.0132955282698387	-	.	gene_id "ENSRNOG00000063977"; transcript_id "ENSRNOG00000063977_tx_9"; exon_id "18_51800182_51800402_-"; exonnum "3"; txlen "1789";
18	sraer114_mid	exon	51806177	51806290	0.0132955282698387	-	.	gene_id "ENSRNOG00000063977"; transcript_id "ENSRNOG00000063977_tx_10"; exon_id "18_51806177_51806290_-"; exonnum "2"; txlen "1855";
18	sraer114_mid	exon	51806177	51806290	0.0113011990293629	-	.	gene_id "ENSRNOG00000063977"; transcript_id "ENSRNOG00000063977_tx_11"; exon_id "18_51806177_51806290_-"; exonnum "2"; txlen "1755";
18	sraer114_mid	exon	51806177	51806290	0.0113011990293629	-	.	gene_id "ENSRNOG00000063977"; transcript_id "ENSRNOG00000063977_tx_12"; exon_id "18_51806177_51806290_-"; exonnum "2"; txlen "1893";
18	sraer114_mid	exon	51806177	51806290	0.0109688108226169	-	.	gene_id "ENSRNOG00000063977"; transcript_id "ENSRNOG00000063977_tx_13"; exon_id "18_51806177_51806290_-"; exonnum "3"; txlen "1756";
18	sraer114_mid	exon	51806177	51806290	0.0109688108226169	-	.	gene_id "ENSRNOG00000063977"; transcript_id "ENSRNOG00000063977_tx_14"; exon_id "18_51806177_51806290_-"; exonnum "3"; txlen "1822";
18	sraer114_mid	exon	51806177	51806290	0.0109688108226169	-	.	gene_id "ENSRNOG00000063977"; transcript_id "ENSRNOG00000063977_tx_15"; exon_id "18_51806177_51806290_-"; exonnum "3"; txlen "1894";
18	sraer114_mid	exon	51806177	51806290	0.0109688108226169	-	.	gene_id "ENSRNOG00000063977"; transcript_id "ENSRNOG00000063977_tx_16"; exon_id "18_51806177_51806290_-"; exonnum "3"; txlen "1960";
18	sraer114_mid	exon	51806177	51806290	0.0109688108226169	-	.	gene_id "ENSRNOG00000063977"; transcript_id "ENSRNOG00000063977_tx_17"; exon_id "18_51806177_51806290_-"; exonnum "3"; txlen "1860";
18	sraer114_mid	exon	51806177	51806290	0.0109688108226169	-	.	gene_id "ENSRNOG00000063977"; transcript_id "ENSRNOG00000063977_tx_18"; exon_id "18_51806177_51806290_-"; exonnum "3"; txlen "1998";
18	sraer114_mid	exon	51806177	51806290	0.00963925799563305	-	.	gene_id "ENSRNOG00000063977"; transcript_id "ENSRNOG00000063977_tx_19"; exon_id "18_51806177_51806290_-"; exonnum "3"; txlen "1600";
18	sraer114_mid	exon	51806177	51806290	0.00963925799563305	-	.	gene_id "ENSRNOG00000063977"; transcript_id "ENSRNOG00000063977_tx_20"; exon_id "18_51806177_51806290_-"; exonnum "3"; txlen "1738";
18	sraer114_mid	exon	51806177	51806290	0.00963925799563305	-	.	gene_id "ENSRNOG00000063977"; transcript_id "ENSRNOG00000063977_tx_21"; exon_id "18_51806177_51806290_-"; exonnum "3"; txlen "1704";
18	sraer114_mid	exon	51806177	51806290	0.00963925799563305	-	.	gene_id "ENSRNOG00000063977"; transcript_id "ENSRNOG00000063977_tx_22"; exon_id "18_51806177_51806290_-"; exonnum "3"; txlen "1842";
18	sraer114_mid	exon	51806177	51806290	0.00963925799563305	-	.	gene_id "ENSRNOG00000063977"; transcript_id "ENSRNOG00000063977_tx_23"; exon_id "18_51806177_51806290_-"; exonnum "2"; txlen "1495";
18	sraer114_mid	exon	51806177	51806290	0.00963925799563305	-	.	gene_id "ENSRNOG00000063977"; transcript_id "ENSRNOG00000063977_tx_24"; exon_id "18_51806177_51806290_-"; exonnum "2"; txlen "1633";
18	sraer114_mid	exon	51806177	51806290	0.00963925799563305	-	.	gene_id "ENSRNOG00000063977"; transcript_id "ENSRNOG00000063977_tx_25"; exon_id "18_51806177_51806290_-"; exonnum "3"; txlen "1666";
18	sraer114_mid	exon	51806177	51806290	0.00963925799563305	-	.	gene_id "ENSRNOG00000063977"; transcript_id "ENSRNOG00000063977_tx_26"; exon_id "18_51806177_51806290_-"; exonnum "3"; txlen "1804";
18	sraer114_mid	exon	51806177	51806290	0.00963925799563305	-	.	gene_id "ENSRNOG00000063977"; transcript_id "ENSRNOG00000063977_tx_27"; exon_id "18_51806177_51806290_-"; exonnum "2"; txlen "1599";
18	sraer114_mid	exon	51806177	51806290	0.00963925799563305	-	.	gene_id "ENSRNOG00000063977"; transcript_id "ENSRNOG00000063977_tx_28"; exon_id "18_51806177_51806290_-"; exonnum "2"; txlen "1737";
18	sraer114_mid	exon	51806177	51806290	0.00963925799563305	-	.	gene_id "ENSRNOG00000063977"; transcript_id "ENSRNOG00000063977_tx_29"; exon_id "18_51806177_51806290_-"; exonnum "2"; txlen "1561";
18	sraer114_mid	exon	51806177	51806290	0.00963925799563305	-	.	gene_id "ENSRNOG00000063977"; transcript_id "ENSRNOG00000063977_tx_30"; exon_id "18_51806177_51806290_-"; exonnum "2"; txlen "1699";
18	sraer114_mid	exon	51806177	51806290	0.00631537592817338	-	.	gene_id "ENSRNOG00000063977"; transcript_id "ENSRNOG00000063977_tx_31"; exon_id "18_51806177_51806290_-"; exonnum "3"; txlen "1625";
18	sraer114_mid	exon	51806177	51806290	0.00631537592817338	-	.	gene_id "ENSRNOG00000063977"; transcript_id "ENSRNOG00000063977_tx_32"; exon_id "18_51806177_51806290_-"; exonnum "3"; txlen "1691";
18	sraer114_mid	exon	51806177	51806290	0.00631537592817338	-	.	gene_id "ENSRNOG00000063977"; transcript_id "ENSRNOG00000063977_tx_33"; exon_id "18_51806177_51806290_-"; exonnum "3"; txlen "1469";
18	sraer114_mid	exon	51806177	51806290	0.00631537592817338	-	.	gene_id "ENSRNOG00000063977"; transcript_id "ENSRNOG00000063977_tx_34"; exon_id "18_51806177_51806290_-"; exonnum "3"; txlen "1535";
18	sraer114_mid	exon	51806177	51806290	0.00631537592817338	-	.	gene_id "ENSRNOG00000063977"; transcript_id "ENSRNOG00000063977_tx_35"; exon_id "18_51806177_51806290_-"; exonnum "3"; txlen "1729";
18	sraer114_mid	exon	51806177	51806290	0.00631537592817338	-	.	gene_id "ENSRNOG00000063977"; transcript_id "ENSRNOG00000063977_tx_36"; exon_id "18_51806177_51806290_-"; exonnum "2"; txlen "1520";
18	sraer114_mid	exon	51806177	51806290	0.00631537592817338	-	.	gene_id "ENSRNOG00000063977"; transcript_id "ENSRNOG00000063977_tx_37"; exon_id "18_51806177_51806290_-"; exonnum "2"; txlen "1586";
18	sraer114_mid	exon	51806177	51806290	0.00631537592817338	-	.	gene_id "ENSRNOG00000063977"; transcript_id "ENSRNOG00000063977_tx_38"; exon_id "18_51806177_51806290_-"; exonnum "2"; txlen "1624";
18	sraer114_mid	exon	51806177	51806290	0.00631537592817338	-	.	gene_id "ENSRNOG00000063977"; transcript_id "ENSRNOG00000063977_tx_39"; exon_id "18_51806177_51806290_-"; exonnum "3"; txlen "1573";
18	sraer114_mid	exon	51806177	51806290	0.00631537592817338	-	.	gene_id "ENSRNOG00000063977"; transcript_id "ENSRNOG00000063977_tx_40"; exon_id "18_51806177_51806290_-"; exonnum "2"; txlen "1364";
18	sraer114_mid	exon	51806177	51806290	0.00631537592817338	-	.	gene_id "ENSRNOG00000063977"; transcript_id "ENSRNOG00000063977_tx_41"; exon_id "18_51806177_51806290_-"; exonnum "2"; txlen "1468";
18	sraer114_mid	exon	51806177	51806290	0.00631537592817338	-	.	gene_id "ENSRNOG00000063977"; transcript_id "ENSRNOG00000063977_tx_42"; exon_id "18_51806177_51806290_-"; exonnum "2"; txlen "1430";
18	sraer114_mid	exon	51806177	51806290	0.0029914938607137	-	.	gene_id "ENSRNOG00000063977"; transcript_id "ENSRNOG00000063977_tx_45"; exon_id "18_51806177_51806290_-"; exonnum "3"; txlen "1384";
18	sraer114_mid	exon	51806177	51806290	0.0029914938607137	-	.	gene_id "ENSRNOG00000063977"; transcript_id "ENSRNOG00000063977_tx_46"; exon_id "18_51806177_51806290_-"; exonnum "3"; txlen "1515";
18	sraer114_mid	exon	51806177	51806290	0.0029914938607137	-	.	gene_id "ENSRNOG00000063977"; transcript_id "ENSRNOG00000063977_tx_47"; exon_id "18_51806177_51806290_-"; exonnum "3"; txlen "1653";
18	sraer114_mid	exon	51806177	51806290	0.0029914938607137	-	.	gene_id "ENSRNOG00000063977"; transcript_id "ENSRNOG00000063977_tx_48"; exon_id "18_51806177_51806290_-"; exonnum "2"; txlen "1279";
18	sraer114_mid	exon	51806177	51806290	0.0029914938607137	-	.	gene_id "ENSRNOG00000063977"; transcript_id "ENSRNOG00000063977_tx_49"; exon_id "18_51806177_51806290_-"; exonnum "2"; txlen "1410";
18	sraer114_mid	exon	51806177	51806290	0.0029914938607137	-	.	gene_id "ENSRNOG00000063977"; transcript_id "ENSRNOG00000063977_tx_50"; exon_id "18_51806177_51806290_-"; exonnum "2"; txlen "1548";
18	sraer114_mid	exon	51806177	51806290	0.00289573429880393	-	.	gene_id "ENSRNOG00000063977"; transcript_id "ENSRNOG00000063977_tx_51"; exon_id "18_51806177_51806290_-"; exonnum "2"; txlen "1292";
18	sraer114_mid	exon	51806177	51806290	0.00289573429880393	-	.	gene_id "ENSRNOG00000063977"; transcript_id "ENSRNOG00000063977_tx_52"; exon_id "18_51806177_51806290_-"; exonnum "2"; txlen "1330";
18	sraer114_mid	exon	51806177	51806290	0.0162870221305524	-	.	gene_id "ENSRNOG00000063977"; transcript_id "ENSRNOG00000063977_tx_7"; exon_id "18_51806177_51806290_-"; exonnum "2"; txlen "1717";
18	sraer114_mid	exon	51806177	51806290	0.0149574693035685	-	.	gene_id "ENSRNOG00000063977"; transcript_id "ENSRNOG00000063977_tx_8"; exon_id "18_51806177_51806290_-"; exonnum "2"; txlen "1651";
18	sraer114_mid	exon	51806177	51806290	0.00195078861035491	-	.	gene_id "ENSRNOG00000063977"; transcript_id "ENSRNOG00000063977_tx_84"; exon_id "18_51806177_51806290_-"; exonnum "2"; txlen "1272";
18	sraer114_mid	exon	51806177	51806290	0.00195078861035491	-	.	gene_id "ENSRNOG00000063977"; transcript_id "ENSRNOG00000063977_tx_85"; exon_id "18_51806177_51806290_-"; exonnum "2"; txlen "1310";
18	sraer114_mid	exon	51806177	51806290	0.00195078861035491	-	.	gene_id "ENSRNOG00000063977"; transcript_id "ENSRNOG00000063977_tx_86"; exon_id "18_51806177_51806290_-"; exonnum "2"; txlen "1528";
18	sraer114_mid	exon	51806177	51806290	0.00195078861035491	-	.	gene_id "ENSRNOG00000063977"; transcript_id "ENSRNOG00000063977_tx_87"; exon_id "18_51806177_51806290_-"; exonnum "2"; txlen "1566";
18	sraer114_mid	exon	51806177	51806290	0.0132955282698387	-	.	gene_id "ENSRNOG00000063977"; transcript_id "ENSRNOG00000063977_tx_9"; exon_id "18_51806177_51806290_-"; exonnum "2"; txlen "1789";
18	ensembl	exon	51806177	51806291	0	-	.	gene_id "ENSRNOG00000063977"; gene_version "2"; transcript_id "ENSRNOT00000102217"; transcript_version "2"; exon_number "1"; gene_source "ensembl"; gene_biotype "lncRNA"; transcript_source "ensembl"; transcript_biotype "lncRNA"; exon_id "ENSRNOE00000653787"; exon_version "2"; tag "Ensembl_canonical";
18	sraer114_ss	exon	51816793	51816995	0.0132955282698387	-	.	gene_id "ENSRNOG00000063977"; transcript_id "ENSRNOG00000063977_tx_10"; exon_id "18_51816793_51816995_-"; exonnum "1"; txlen "1855";
18	sraer114_ss	exon	51816793	51816995	0.0113011990293629	-	.	gene_id "ENSRNOG00000063977"; transcript_id "ENSRNOG00000063977_tx_11"; exon_id "18_51816793_51816995_-"; exonnum "1"; txlen "1755";
18	sraer114_ss	exon	51816793	51816995	0.0113011990293629	-	.	gene_id "ENSRNOG00000063977"; transcript_id "ENSRNOG00000063977_tx_12"; exon_id "18_51816793_51816995_-"; exonnum "1"; txlen "1893";
18	sraer114_ss	exon	51816793	51816995	0.00963925799563305	-	.	gene_id "ENSRNOG00000063977"; transcript_id "ENSRNOG00000063977_tx_23"; exon_id "18_51816793_51816995_-"; exonnum "1"; txlen "1495";
18	sraer114_ss	exon	51816793	51816995	0.00963925799563305	-	.	gene_id "ENSRNOG00000063977"; transcript_id "ENSRNOG00000063977_tx_24"; exon_id "18_51816793_51816995_-"; exonnum "1"; txlen "1633";
18	sraer114_ss	exon	51816793	51816995	0.00963925799563305	-	.	gene_id "ENSRNOG00000063977"; transcript_id "ENSRNOG00000063977_tx_27"; exon_id "18_51816793_51816995_-"; exonnum "1"; txlen "1599";
18	sraer114_ss	exon	51816793	51816995	0.00963925799563305	-	.	gene_id "ENSRNOG00000063977"; transcript_id "ENSRNOG00000063977_tx_28"; exon_id "18_51816793_51816995_-"; exonnum "1"; txlen "1737";
18	sraer114_ss	exon	51816793	51816995	0.00963925799563305	-	.	gene_id "ENSRNOG00000063977"; transcript_id "ENSRNOG00000063977_tx_29"; exon_id "18_51816793_51816995_-"; exonnum "1"; txlen "1561";
18	sraer114_ss	exon	51816793	51816995	0.00963925799563305	-	.	gene_id "ENSRNOG00000063977"; transcript_id "ENSRNOG00000063977_tx_30"; exon_id "18_51816793_51816995_-"; exonnum "1"; txlen "1699";
18	sraer114_ss	exon	51816793	51816995	0.00631537592817338	-	.	gene_id "ENSRNOG00000063977"; transcript_id "ENSRNOG00000063977_tx_36"; exon_id "18_51816793_51816995_-"; exonnum "1"; txlen "1520";
18	sraer114_ss	exon	51816793	51816995	0.00631537592817338	-	.	gene_id "ENSRNOG00000063977"; transcript_id "ENSRNOG00000063977_tx_37"; exon_id "18_51816793_51816995_-"; exonnum "1"; txlen "1586";
18	sraer114_ss	exon	51816793	51816995	0.00631537592817338	-	.	gene_id "ENSRNOG00000063977"; transcript_id "ENSRNOG00000063977_tx_38"; exon_id "18_51816793_51816995_-"; exonnum "1"; txlen "1624";
18	sraer114_ss	exon	51816793	51816995	0.00631537592817338	-	.	gene_id "ENSRNOG00000063977"; transcript_id "ENSRNOG00000063977_tx_40"; exon_id "18_51816793_51816995_-"; exonnum "1"; txlen "1364";
18	sraer114_ss	exon	51816793	51816995	0.00631537592817338	-	.	gene_id "ENSRNOG00000063977"; transcript_id "ENSRNOG00000063977_tx_41"; exon_id "18_51816793_51816995_-"; exonnum "1"; txlen "1468";
18	sraer114_ss	exon	51816793	51816995	0.00631537592817338	-	.	gene_id "ENSRNOG00000063977"; transcript_id "ENSRNOG00000063977_tx_42"; exon_id "18_51816793_51816995_-"; exonnum "1"; txlen "1430";
18	sraer114_ss	exon	51816793	51816995	0.0029914938607137	-	.	gene_id "ENSRNOG00000063977"; transcript_id "ENSRNOG00000063977_tx_48"; exon_id "18_51816793_51816995_-"; exonnum "1"; txlen "1279";
18	sraer114_ss	exon	51816793	51816995	0.0029914938607137	-	.	gene_id "ENSRNOG00000063977"; transcript_id "ENSRNOG00000063977_tx_49"; exon_id "18_51816793_51816995_-"; exonnum "1"; txlen "1410";
18	sraer114_ss	exon	51816793	51816995	0.0029914938607137	-	.	gene_id "ENSRNOG00000063977"; transcript_id "ENSRNOG00000063977_tx_50"; exon_id "18_51816793_51816995_-"; exonnum "1"; txlen "1548";
18	sraer114_ss	exon	51816793	51816995	0.0162870221305524	-	.	gene_id "ENSRNOG00000063977"; transcript_id "ENSRNOG00000063977_tx_7"; exon_id "18_51816793_51816995_-"; exonnum "1"; txlen "1717";
18	sraer114_ss	exon	51816793	51816995	0.0149574693035685	-	.	gene_id "ENSRNOG00000063977"; transcript_id "ENSRNOG00000063977_tx_8"; exon_id "18_51816793_51816995_-"; exonnum "1"; txlen "1651";
18	sraer114_ss	exon	51816793	51816995	0.0132955282698387	-	.	gene_id "ENSRNOG00000063977"; transcript_id "ENSRNOG00000063977_tx_9"; exon_id "18_51816793_51816995_-"; exonnum "1"; txlen "1789";
18	sraer114_es	exon	51826531	51826768	0.125182400927555	-	.	gene_id "ENSRNOG00000063977"; transcript_id "ENSRNOG00000063977_tx_1"; exon_id "18_51826531_51826768_-"; exonnum "4"; txlen "730";
18	sraer114_es	exon	51826531	51826768	0.122699711136514	-	.	gene_id "ENSRNOG00000063977"; transcript_id "ENSRNOG00000063977_tx_2"; exon_id "18_51826531_51826768_-"; exonnum "5"; txlen "816";
18	sraer114_es	exon	51826531	51826768	0.0730920942549363	-	.	gene_id "ENSRNOG00000063977"; transcript_id "ENSRNOG00000063977_tx_3"; exon_id "18_51826531_51826768_-"; exonnum "3"; txlen "546";
18	sraer114_mid	exon	51828054	51828237	0.125182400927555	-	.	gene_id "ENSRNOG00000063977"; transcript_id "ENSRNOG00000063977_tx_1"; exon_id "18_51828054_51828237_-"; exonnum "3"; txlen "730";
18	sraer114_mid	exon	51828054	51828237	0.122699711136514	-	.	gene_id "ENSRNOG00000063977"; transcript_id "ENSRNOG00000063977_tx_2"; exon_id "18_51828054_51828237_-"; exonnum "4"; txlen "816";
18	sraer114_mid	exon	51833245	51833330	0.122699711136514	-	.	gene_id "ENSRNOG00000063977"; transcript_id "ENSRNOG00000063977_tx_2"; exon_id "18_51833245_51833330_-"; exonnum "3"; txlen "816";
18	sraer114_mid	exon	51833916	51834040	0.125182400927555	-	.	gene_id "ENSRNOG00000063977"; transcript_id "ENSRNOG00000063977_tx_1"; exon_id "18_51833916_51834040_-"; exonnum "2"; txlen "730";
18	sraer114_mid	exon	51833916	51834040	0.0109688108226169	-	.	gene_id "ENSRNOG00000063977"; transcript_id "ENSRNOG00000063977_tx_13"; exon_id "18_51833916_51834040_-"; exonnum "2"; txlen "1756";
18	sraer114_mid	exon	51833916	51834040	0.0109688108226169	-	.	gene_id "ENSRNOG00000063977"; transcript_id "ENSRNOG00000063977_tx_14"; exon_id "18_51833916_51834040_-"; exonnum "2"; txlen "1822";
18	sraer114_mid	exon	51833916	51834040	0.0109688108226169	-	.	gene_id "ENSRNOG00000063977"; transcript_id "ENSRNOG00000063977_tx_15"; exon_id "18_51833916_51834040_-"; exonnum "2"; txlen "1894";
18	sraer114_mid	exon	51833916	51834040	0.0109688108226169	-	.	gene_id "ENSRNOG00000063977"; transcript_id "ENSRNOG00000063977_tx_16"; exon_id "18_51833916_51834040_-"; exonnum "2"; txlen "1960";
18	sraer114_mid	exon	51833916	51834040	0.0109688108226169	-	.	gene_id "ENSRNOG00000063977"; transcript_id "ENSRNOG00000063977_tx_17"; exon_id "18_51833916_51834040_-"; exonnum "2"; txlen "1860";
18	sraer114_mid	exon	51833916	51834040	0.0109688108226169	-	.	gene_id "ENSRNOG00000063977"; transcript_id "ENSRNOG00000063977_tx_18"; exon_id "18_51833916_51834040_-"; exonnum "2"; txlen "1998";
18	sraer114_mid	exon	51833916	51834040	0.00963925799563305	-	.	gene_id "ENSRNOG00000063977"; transcript_id "ENSRNOG00000063977_tx_19"; exon_id "18_51833916_51834040_-"; exonnum "2"; txlen "1600";
18	sraer114_mid	exon	51833916	51834040	0.122699711136514	-	.	gene_id "ENSRNOG00000063977"; transcript_id "ENSRNOG00000063977_tx_2"; exon_id "18_51833916_51834040_-"; exonnum "2"; txlen "816";
18	sraer114_mid	exon	51833916	51834040	0.00963925799563305	-	.	gene_id "ENSRNOG00000063977"; transcript_id "ENSRNOG00000063977_tx_20"; exon_id "18_51833916_51834040_-"; exonnum "2"; txlen "1738";
18	sraer114_mid	exon	51833916	51834040	0.00963925799563305	-	.	gene_id "ENSRNOG00000063977"; transcript_id "ENSRNOG00000063977_tx_21"; exon_id "18_51833916_51834040_-"; exonnum "2"; txlen "1704";
18	sraer114_mid	exon	51833916	51834040	0.00963925799563305	-	.	gene_id "ENSRNOG00000063977"; transcript_id "ENSRNOG00000063977_tx_22"; exon_id "18_51833916_51834040_-"; exonnum "2"; txlen "1842";
18	sraer114_mid	exon	51833916	51834040	0.00963925799563305	-	.	gene_id "ENSRNOG00000063977"; transcript_id "ENSRNOG00000063977_tx_25"; exon_id "18_51833916_51834040_-"; exonnum "2"; txlen "1666";
18	sraer114_mid	exon	51833916	51834040	0.00963925799563305	-	.	gene_id "ENSRNOG00000063977"; transcript_id "ENSRNOG00000063977_tx_26"; exon_id "18_51833916_51834040_-"; exonnum "2"; txlen "1804";
18	sraer114_mid	exon	51833916	51834040	0.0730920942549363	-	.	gene_id "ENSRNOG00000063977"; transcript_id "ENSRNOG00000063977_tx_3"; exon_id "18_51833916_51834040_-"; exonnum "2"; txlen "546";
18	sraer114_mid	exon	51833916	51834040	0.00631537592817338	-	.	gene_id "ENSRNOG00000063977"; transcript_id "ENSRNOG00000063977_tx_31"; exon_id "18_51833916_51834040_-"; exonnum "2"; txlen "1625";
18	sraer114_mid	exon	51833916	51834040	0.00631537592817338	-	.	gene_id "ENSRNOG00000063977"; transcript_id "ENSRNOG00000063977_tx_32"; exon_id "18_51833916_51834040_-"; exonnum "2"; txlen "1691";
18	sraer114_mid	exon	51833916	51834040	0.00631537592817338	-	.	gene_id "ENSRNOG00000063977"; transcript_id "ENSRNOG00000063977_tx_33"; exon_id "18_51833916_51834040_-"; exonnum "2"; txlen "1469";
18	sraer114_mid	exon	51833916	51834040	0.00631537592817338	-	.	gene_id "ENSRNOG00000063977"; transcript_id "ENSRNOG00000063977_tx_34"; exon_id "18_51833916_51834040_-"; exonnum "2"; txlen "1535";
18	sraer114_mid	exon	51833916	51834040	0.00631537592817338	-	.	gene_id "ENSRNOG00000063977"; transcript_id "ENSRNOG00000063977_tx_35"; exon_id "18_51833916_51834040_-"; exonnum "2"; txlen "1729";
18	sraer114_mid	exon	51833916	51834040	0.00631537592817338	-	.	gene_id "ENSRNOG00000063977"; transcript_id "ENSRNOG00000063977_tx_39"; exon_id "18_51833916_51834040_-"; exonnum "2"; txlen "1573";
18	sraer114_mid	exon	51833916	51834040	0.0041337739197873	-	.	gene_id "ENSRNOG00000063977"; transcript_id "ENSRNOG00000063977_tx_43"; exon_id "18_51833916_51834040_-"; exonnum "1"; txlen "1178";
18	sraer114_mid	exon	51833916	51834040	0.0041337739197873	-	.	gene_id "ENSRNOG00000063977"; transcript_id "ENSRNOG00000063977_tx_44"; exon_id "18_51833916_51834040_-"; exonnum "1"; txlen "1216";
18	sraer114_mid	exon	51833916	51834040	0.0029914938607137	-	.	gene_id "ENSRNOG00000063977"; transcript_id "ENSRNOG00000063977_tx_45"; exon_id "18_51833916_51834040_-"; exonnum "2"; txlen "1384";
18	sraer114_mid	exon	51833916	51834040	0.0029914938607137	-	.	gene_id "ENSRNOG00000063977"; transcript_id "ENSRNOG00000063977_tx_46"; exon_id "18_51833916_51834040_-"; exonnum "2"; txlen "1515";
18	sraer114_mid	exon	51833916	51834040	0.0029914938607137	-	.	gene_id "ENSRNOG00000063977"; transcript_id "ENSRNOG00000063977_tx_47"; exon_id "18_51833916_51834040_-"; exonnum "2"; txlen "1653";
18	sraer114_mid	exon	51833916	51834040	0.00289573429880393	-	.	gene_id "ENSRNOG00000063977"; transcript_id "ENSRNOG00000063977_tx_51"; exon_id "18_51833916_51834040_-"; exonnum "1"; txlen "1292";
18	sraer114_mid	exon	51833916	51834040	0.00289573429880393	-	.	gene_id "ENSRNOG00000063977"; transcript_id "ENSRNOG00000063977_tx_52"; exon_id "18_51833916_51834040_-"; exonnum "1"; txlen "1330";
18	sraer114_mid	exon	51833916	51834040	0.00283401265814943	-	.	gene_id "ENSRNOG00000063977"; transcript_id "ENSRNOG00000063977_tx_53"; exon_id "18_51833916_51834040_-"; exonnum "2"; txlen "1176";
18	sraer114_mid	exon	51833916	51834040	0.00283401265814943	-	.	gene_id "ENSRNOG00000063977"; transcript_id "ENSRNOG00000063977_tx_54"; exon_id "18_51833916_51834040_-"; exonnum "2"; txlen "1307";
18	sraer114_mid	exon	51833916	51834040	0.00283401265814943	-	.	gene_id "ENSRNOG00000063977"; transcript_id "ENSRNOG00000063977_tx_55"; exon_id "18_51833916_51834040_-"; exonnum "2"; txlen "955";
18	sraer114_mid	exon	51833916	51834040	0.00283401265814943	-	.	gene_id "ENSRNOG00000063977"; transcript_id "ENSRNOG00000063977_tx_56"; exon_id "18_51833916_51834040_-"; exonnum "2"; txlen "1086";
18	sraer114_mid	exon	51833916	51834040	0.00281084995595867	-	.	gene_id "ENSRNOG00000063977"; transcript_id "ENSRNOG00000063977_tx_57"; exon_id "18_51833916_51834040_-"; exonnum "1"; txlen "1158";
18	sraer114_mid	exon	51833916	51834040	0.00281084995595867	-	.	gene_id "ENSRNOG00000063977"; transcript_id "ENSRNOG00000063977_tx_58"; exon_id "18_51833916_51834040_-"; exonnum "1"; txlen "1196";
18	sraer114_mid	exon	51833916	51834040	0.00261601168444563	-	.	gene_id "ENSRNOG00000063977"; transcript_id "ENSRNOG00000063977_tx_59"; exon_id "18_51833916_51834040_-"; exonnum "2"; txlen "1138";
18	sraer114_mid	exon	51833916	51834040	0.00261601168444563	-	.	gene_id "ENSRNOG00000063977"; transcript_id "ENSRNOG00000063977_tx_60"; exon_id "18_51833916_51834040_-"; exonnum "2"; txlen "1269";
18	sraer114_mid	exon	51833916	51834040	0.00261601168444563	-	.	gene_id "ENSRNOG00000063977"; transcript_id "ENSRNOG00000063977_tx_61"; exon_id "18_51833916_51834040_-"; exonnum "2"; txlen "917";
18	sraer114_mid	exon	51833916	51834040	0.00261601168444563	-	.	gene_id "ENSRNOG00000063977"; transcript_id "ENSRNOG00000063977_tx_62"; exon_id "18_51833916_51834040_-"; exonnum "2"; txlen "1048";
18	sraer114_mid	exon	51833916	51834040	0.00239801071074183	-	.	gene_id "ENSRNOG00000063977"; transcript_id "ENSRNOG00000063977_tx_63"; exon_id "18_51833916_51834040_-"; exonnum "2"; txlen "1374";
18	sraer114_mid	exon	51833916	51834040	0.00239801071074183	-	.	gene_id "ENSRNOG00000063977"; transcript_id "ENSRNOG00000063977_tx_64"; exon_id "18_51833916_51834040_-"; exonnum "2"; txlen "1412";
18	sraer114_mid	exon	51833916	51834040	0.00239801071074183	-	.	gene_id "ENSRNOG00000063977"; transcript_id "ENSRNOG00000063977_tx_65"; exon_id "18_51833916_51834040_-"; exonnum "2"; txlen "1505";
18	sraer114_mid	exon	51833916	51834040	0.00239801071074183	-	.	gene_id "ENSRNOG00000063977"; transcript_id "ENSRNOG00000063977_tx_66"; exon_id "18_51833916_51834040_-"; exonnum "2"; txlen "1543";
18	sraer114_mid	exon	51833916	51834040	0.00239801071074183	-	.	gene_id "ENSRNOG00000063977"; transcript_id "ENSRNOG00000063977_tx_67"; exon_id "18_51833916_51834040_-"; exonnum "2"; txlen "1191";
18	sraer114_mid	exon	51833916	51834040	0.00239801071074183	-	.	gene_id "ENSRNOG00000063977"; transcript_id "ENSRNOG00000063977_tx_68"; exon_id "18_51833916_51834040_-"; exonnum "2"; txlen "1153";
18	sraer114_mid	exon	51833916	51834040	0.00239801071074183	-	.	gene_id "ENSRNOG00000063977"; transcript_id "ENSRNOG00000063977_tx_69"; exon_id "18_51833916_51834040_-"; exonnum "2"; txlen "1322";
18	sraer114_mid	exon	51833916	51834040	0.00239801071074183	-	.	gene_id "ENSRNOG00000063977"; transcript_id "ENSRNOG00000063977_tx_70"; exon_id "18_51833916_51834040_-"; exonnum "2"; txlen "1284";
18	sraer114_mid	exon	51833916	51834040	0.00223747572555616	-	.	gene_id "ENSRNOG00000063977"; transcript_id "ENSRNOG00000063977_tx_71"; exon_id "18_51833916_51834040_-"; exonnum "1"; txlen "1394";
18	sraer114_mid	exon	51833916	51834040	0.00223747572555616	-	.	gene_id "ENSRNOG00000063977"; transcript_id "ENSRNOG00000063977_tx_72"; exon_id "18_51833916_51834040_-"; exonnum "1"; txlen "1414";
18	sraer114_mid	exon	51833916	51834040	0.00223747572555616	-	.	gene_id "ENSRNOG00000063977"; transcript_id "ENSRNOG00000063977_tx_73"; exon_id "18_51833916_51834040_-"; exonnum "1"; txlen "1432";
18	sraer114_mid	exon	51833916	51834040	0.00223747572555616	-	.	gene_id "ENSRNOG00000063977"; transcript_id "ENSRNOG00000063977_tx_74"; exon_id "18_51833916_51834040_-"; exonnum "1"; txlen "1452";
18	sraer114_mid	exon	51833916	51834040	0.00211250091692046	-	.	gene_id "ENSRNOG00000063977"; transcript_id "ENSRNOG00000063977_tx_75"; exon_id "18_51833916_51834040_-"; exonnum "2"; txlen "735";
18	sraer114_mid	exon	51833916	51834040	0.00195078861035491	-	.	gene_id "ENSRNOG00000063977"; transcript_id "ENSRNOG00000063977_tx_84"; exon_id "18_51833916_51834040_-"; exonnum "1"; txlen "1272";
18	sraer114_mid	exon	51833916	51834040	0.00195078861035491	-	.	gene_id "ENSRNOG00000063977"; transcript_id "ENSRNOG00000063977_tx_85"; exon_id "18_51833916_51834040_-"; exonnum "1"; txlen "1310";
18	sraer114_mid	exon	51833916	51834040	0.00195078861035491	-	.	gene_id "ENSRNOG00000063977"; transcript_id "ENSRNOG00000063977_tx_86"; exon_id "18_51833916_51834040_-"; exonnum "1"; txlen "1528";
18	sraer114_mid	exon	51833916	51834040	0.00195078861035491	-	.	gene_id "ENSRNOG00000063977"; transcript_id "ENSRNOG00000063977_tx_87"; exon_id "18_51833916_51834040_-"; exonnum "1"; txlen "1566";
18	sraer114_ss	exon	51837884	51838019	0.00283401265814943	-	.	gene_id "ENSRNOG00000063977"; transcript_id "ENSRNOG00000063977_tx_53"; exon_id "18_51837884_51838019_-"; exonnum "1"; txlen "1176";
18	sraer114_ss	exon	51837884	51838019	0.00283401265814943	-	.	gene_id "ENSRNOG00000063977"; transcript_id "ENSRNOG00000063977_tx_54"; exon_id "18_51837884_51838019_-"; exonnum "1"; txlen "1307";
18	sraer114_ss	exon	51837884	51838019	0.00283401265814943	-	.	gene_id "ENSRNOG00000063977"; transcript_id "ENSRNOG00000063977_tx_55"; exon_id "18_51837884_51838019_-"; exonnum "1"; txlen "955";
18	sraer114_ss	exon	51837884	51838019	0.00283401265814943	-	.	gene_id "ENSRNOG00000063977"; transcript_id "ENSRNOG00000063977_tx_56"; exon_id "18_51837884_51838019_-"; exonnum "1"; txlen "1086";
18	sraer114_ss	exon	51837884	51838019	0.00261601168444563	-	.	gene_id "ENSRNOG00000063977"; transcript_id "ENSRNOG00000063977_tx_59"; exon_id "18_51837884_51838019_-"; exonnum "1"; txlen "1138";
18	sraer114_ss	exon	51837884	51838019	0.00261601168444563	-	.	gene_id "ENSRNOG00000063977"; transcript_id "ENSRNOG00000063977_tx_60"; exon_id "18_51837884_51838019_-"; exonnum "1"; txlen "1269";
18	sraer114_ss	exon	51837884	51838019	0.00261601168444563	-	.	gene_id "ENSRNOG00000063977"; transcript_id "ENSRNOG00000063977_tx_61"; exon_id "18_51837884_51838019_-"; exonnum "1"; txlen "917";
18	sraer114_ss	exon	51837884	51838019	0.00261601168444563	-	.	gene_id "ENSRNOG00000063977"; transcript_id "ENSRNOG00000063977_tx_62"; exon_id "18_51837884_51838019_-"; exonnum "1"; txlen "1048";
18	sraer114_ss	exon	51837884	51838019	0.00239801071074183	-	.	gene_id "ENSRNOG00000063977"; transcript_id "ENSRNOG00000063977_tx_63"; exon_id "18_51837884_51838019_-"; exonnum "1"; txlen "1374";
18	sraer114_ss	exon	51837884	51838019	0.00239801071074183	-	.	gene_id "ENSRNOG00000063977"; transcript_id "ENSRNOG00000063977_tx_64"; exon_id "18_51837884_51838019_-"; exonnum "1"; txlen "1412";
18	sraer114_ss	exon	51837884	51838019	0.00239801071074183	-	.	gene_id "ENSRNOG00000063977"; transcript_id "ENSRNOG00000063977_tx_65"; exon_id "18_51837884_51838019_-"; exonnum "1"; txlen "1505";
18	sraer114_ss	exon	51837884	51838019	0.00239801071074183	-	.	gene_id "ENSRNOG00000063977"; transcript_id "ENSRNOG00000063977_tx_66"; exon_id "18_51837884_51838019_-"; exonnum "1"; txlen "1543";
18	sraer114_ss	exon	51837884	51838019	0.00239801071074183	-	.	gene_id "ENSRNOG00000063977"; transcript_id "ENSRNOG00000063977_tx_67"; exon_id "18_51837884_51838019_-"; exonnum "1"; txlen "1191";
18	sraer114_ss	exon	51837884	51838019	0.00239801071074183	-	.	gene_id "ENSRNOG00000063977"; transcript_id "ENSRNOG00000063977_tx_68"; exon_id "18_51837884_51838019_-"; exonnum "1"; txlen "1153";
18	sraer114_ss	exon	51837884	51838019	0.00239801071074183	-	.	gene_id "ENSRNOG00000063977"; transcript_id "ENSRNOG00000063977_tx_69"; exon_id "18_51837884_51838019_-"; exonnum "1"; txlen "1322";
18	sraer114_ss	exon	51837884	51838019	0.00239801071074183	-	.	gene_id "ENSRNOG00000063977"; transcript_id "ENSRNOG00000063977_tx_70"; exon_id "18_51837884_51838019_-"; exonnum "1"; txlen "1284";
18	sraer114_ss	exon	51837884	51838019	0.00196200876333422	-	.	gene_id "ENSRNOG00000063977"; transcript_id "ENSRNOG00000063977_tx_76"; exon_id "18_51837884_51838019_-"; exonnum "1"; txlen "1287";
18	sraer114_ss	exon	51837884	51838019	0.00196200876333422	-	.	gene_id "ENSRNOG00000063977"; transcript_id "ENSRNOG00000063977_tx_77"; exon_id "18_51837884_51838019_-"; exonnum "1"; txlen "1249";
18	sraer114_ss	exon	51837884	51838019	0.00196200876333422	-	.	gene_id "ENSRNOG00000063977"; transcript_id "ENSRNOG00000063977_tx_78"; exon_id "18_51837884_51838019_-"; exonnum "1"; txlen "1418";
18	sraer114_ss	exon	51837884	51838019	0.00196200876333422	-	.	gene_id "ENSRNOG00000063977"; transcript_id "ENSRNOG00000063977_tx_79"; exon_id "18_51837884_51838019_-"; exonnum "1"; txlen "1380";
18	sraer114_ss	exon	51837884	51838019	0.00196200876333422	-	.	gene_id "ENSRNOG00000063977"; transcript_id "ENSRNOG00000063977_tx_80"; exon_id "18_51837884_51838019_-"; exonnum "1"; txlen "1051";
18	sraer114_ss	exon	51837884	51838019	0.00196200876333422	-	.	gene_id "ENSRNOG00000063977"; transcript_id "ENSRNOG00000063977_tx_81"; exon_id "18_51837884_51838019_-"; exonnum "1"; txlen "1182";
18	sraer114_ss	exon	51837884	51838019	0.00196200876333422	-	.	gene_id "ENSRNOG00000063977"; transcript_id "ENSRNOG00000063977_tx_82"; exon_id "18_51837884_51838019_-"; exonnum "1"; txlen "1013";
18	sraer114_ss	exon	51837884	51838019	0.00196200876333422	-	.	gene_id "ENSRNOG00000063977"; transcript_id "ENSRNOG00000063977_tx_83"; exon_id "18_51837884_51838019_-"; exonnum "1"; txlen "1144";
18	sraer114_ss	exon	51837884	51838019	0.00174400778963042	-	.	gene_id "ENSRNOG00000063977"; transcript_id "ENSRNOG00000063977_tx_88"; exon_id "18_51837884_51838019_-"; exonnum "1"; txlen "1066";
18	sraer114_ss	exon	51841429	51841611	0.125182400927555	-	.	gene_id "ENSRNOG00000063977"; transcript_id "ENSRNOG00000063977_tx_1"; exon_id "18_51841429_51841611_-"; exonnum "1"; txlen "730";
18	sraer114_ss	exon	51841429	51841611	0.0109688108226169	-	.	gene_id "ENSRNOG00000063977"; transcript_id "ENSRNOG00000063977_tx_13"; exon_id "18_51841429_51841611_-"; exonnum "1"; txlen "1756";
18	sraer114_ss	exon	51841429	51841611	0.0109688108226169	-	.	gene_id "ENSRNOG00000063977"; transcript_id "ENSRNOG00000063977_tx_14"; exon_id "18_51841429_51841611_-"; exonnum "1"; txlen "1822";
18	sraer114_ss	exon	51841429	51841611	0.0109688108226169	-	.	gene_id "ENSRNOG00000063977"; transcript_id "ENSRNOG00000063977_tx_15"; exon_id "18_51841429_51841611_-"; exonnum "1"; txlen "1894";
18	sraer114_ss	exon	51841429	51841611	0.0109688108226169	-	.	gene_id "ENSRNOG00000063977"; transcript_id "ENSRNOG00000063977_tx_16"; exon_id "18_51841429_51841611_-"; exonnum "1"; txlen "1960";
18	sraer114_ss	exon	51841429	51841611	0.0109688108226169	-	.	gene_id "ENSRNOG00000063977"; transcript_id "ENSRNOG00000063977_tx_17"; exon_id "18_51841429_51841611_-"; exonnum "1"; txlen "1860";
18	sraer114_ss	exon	51841429	51841611	0.0109688108226169	-	.	gene_id "ENSRNOG00000063977"; transcript_id "ENSRNOG00000063977_tx_18"; exon_id "18_51841429_51841611_-"; exonnum "1"; txlen "1998";
18	sraer114_ss	exon	51841429	51841611	0.00963925799563305	-	.	gene_id "ENSRNOG00000063977"; transcript_id "ENSRNOG00000063977_tx_19"; exon_id "18_51841429_51841611_-"; exonnum "1"; txlen "1600";
18	sraer114_ss	exon	51841429	51841611	0.122699711136514	-	.	gene_id "ENSRNOG00000063977"; transcript_id "ENSRNOG00000063977_tx_2"; exon_id "18_51841429_51841611_-"; exonnum "1"; txlen "816";
18	sraer114_ss	exon	51841429	51841611	0.00963925799563305	-	.	gene_id "ENSRNOG00000063977"; transcript_id "ENSRNOG00000063977_tx_20"; exon_id "18_51841429_51841611_-"; exonnum "1"; txlen "1738";
18	sraer114_ss	exon	51841429	51841611	0.00963925799563305	-	.	gene_id "ENSRNOG00000063977"; transcript_id "ENSRNOG00000063977_tx_21"; exon_id "18_51841429_51841611_-"; exonnum "1"; txlen "1704";
18	sraer114_ss	exon	51841429	51841611	0.00963925799563305	-	.	gene_id "ENSRNOG00000063977"; transcript_id "ENSRNOG00000063977_tx_22"; exon_id "18_51841429_51841611_-"; exonnum "1"; txlen "1842";
18	sraer114_ss	exon	51841429	51841611	0.00963925799563305	-	.	gene_id "ENSRNOG00000063977"; transcript_id "ENSRNOG00000063977_tx_25"; exon_id "18_51841429_51841611_-"; exonnum "1"; txlen "1666";
18	sraer114_ss	exon	51841429	51841611	0.00963925799563305	-	.	gene_id "ENSRNOG00000063977"; transcript_id "ENSRNOG00000063977_tx_26"; exon_id "18_51841429_51841611_-"; exonnum "1"; txlen "1804";
18	sraer114_ss	exon	51841429	51841611	0.0730920942549363	-	.	gene_id "ENSRNOG00000063977"; transcript_id "ENSRNOG00000063977_tx_3"; exon_id "18_51841429_51841611_-"; exonnum "1"; txlen "546";
18	sraer114_ss	exon	51841429	51841611	0.00631537592817338	-	.	gene_id "ENSRNOG00000063977"; transcript_id "ENSRNOG00000063977_tx_31"; exon_id "18_51841429_51841611_-"; exonnum "1"; txlen "1625";
18	sraer114_ss	exon	51841429	51841611	0.00631537592817338	-	.	gene_id "ENSRNOG00000063977"; transcript_id "ENSRNOG00000063977_tx_32"; exon_id "18_51841429_51841611_-"; exonnum "1"; txlen "1691";
18	sraer114_ss	exon	51841429	51841611	0.00631537592817338	-	.	gene_id "ENSRNOG00000063977"; transcript_id "ENSRNOG00000063977_tx_33"; exon_id "18_51841429_51841611_-"; exonnum "1"; txlen "1469";
18	sraer114_ss	exon	51841429	51841611	0.00631537592817338	-	.	gene_id "ENSRNOG00000063977"; transcript_id "ENSRNOG00000063977_tx_34"; exon_id "18_51841429_51841611_-"; exonnum "1"; txlen "1535";
18	sraer114_ss	exon	51841429	51841611	0.00631537592817338	-	.	gene_id "ENSRNOG00000063977"; transcript_id "ENSRNOG00000063977_tx_35"; exon_id "18_51841429_51841611_-"; exonnum "1"; txlen "1729";
18	sraer114_ss	exon	51841429	51841611	0.00631537592817338	-	.	gene_id "ENSRNOG00000063977"; transcript_id "ENSRNOG00000063977_tx_39"; exon_id "18_51841429_51841611_-"; exonnum "1"; txlen "1573";
18	sraer114_ss	exon	51841429	51841611	0.0029914938607137	-	.	gene_id "ENSRNOG00000063977"; transcript_id "ENSRNOG00000063977_tx_45"; exon_id "18_51841429_51841611_-"; exonnum "1"; txlen "1384";
18	sraer114_ss	exon	51841429	51841611	0.0029914938607137	-	.	gene_id "ENSRNOG00000063977"; transcript_id "ENSRNOG00000063977_tx_46"; exon_id "18_51841429_51841611_-"; exonnum "1"; txlen "1515";
18	sraer114_ss	exon	51841429	51841611	0.0029914938607137	-	.	gene_id "ENSRNOG00000063977"; transcript_id "ENSRNOG00000063977_tx_47"; exon_id "18_51841429_51841611_-"; exonnum "1"; txlen "1653";
18	sraer114_ss	exon	51844282	51844393	0.00211250091692046	-	.	gene_id "ENSRNOG00000063977"; transcript_id "ENSRNOG00000063977_tx_75"; exon_id "18_51844282_51844393_-"; exonnum "1"; txlen "735";
18	ensembl	exon	51898416	51898592	0	-	.	gene_id "ENSRNOG00000082152"; gene_version "1"; transcript_id "ENSRNOT00000124953"; transcript_version "1"; exon_number "7"; gene_source "ensembl"; gene_biotype "lncRNA"; transcript_source "ensembl"; transcript_biotype "lncRNA"; exon_id "ENSRNOE00000806681"; exon_version "1"; tag "Ensembl_canonical";
18	ENSEMBL114_rn	exon	51898416	51898592	0.0032241575539366	-	.	gene_id "ENSRNOG00000082152"; transcript_id "ENSRNOG00000082152_tx_15"; exon_id "18_51898416_51898592_-"; exonnum "9"; txlen "1100";
18	ENSEMBL114_rn	exon	51898416	51898592	0.00313511373792764	-	.	gene_id "ENSRNOG00000082152"; transcript_id "ENSRNOG00000082152_tx_17"; exon_id "18_51898416_51898592_-"; exonnum "12"; txlen "1311";
18	ENSEMBL114_rn	exon	51898416	51898592	0.00214793526626065	-	.	gene_id "ENSRNOG00000082152"; transcript_id "ENSRNOG00000082152_tx_28"; exon_id "18_51898416_51898592_-"; exonnum "6"; txlen "827";
18	ENSEMBL114_rn	exon	51898416	51898592	0.00125702318356156	-	.	gene_id "ENSRNOG00000082152"; transcript_id "ENSRNOG00000082152_tx_37"; exon_id "18_51898416_51898592_-"; exonnum "10"; txlen "1009";
18	ENSEMBL114_rn	exon	51898416	51898592	0.00125702318356156	-	.	gene_id "ENSRNOG00000082152"; transcript_id "ENSRNOG00000082152_tx_39"; exon_id "18_51898416_51898592_-"; exonnum "10"; txlen "1020";
18	ENSEMBL114_rn	exon	51898416	51898592	0.00125702318356156	-	.	gene_id "ENSRNOG00000082152"; transcript_id "ENSRNOG00000082152_tx_42"; exon_id "18_51898416_51898592_-"; exonnum "9"; txlen "913";
18	ENSEMBL114_rn	exon	51898416	51898592	0.00125702318356156	-	.	gene_id "ENSRNOG00000082152"; transcript_id "ENSRNOG00000082152_tx_43"; exon_id "18_51898416_51898592_-"; exonnum "8"; txlen "819";
18	ENSEMBL114_rn	exon	51898416	51898592	0.000989049955860022	-	.	gene_id "ENSRNOG00000082152"; transcript_id "ENSRNOG00000082152_tx_50"; exon_id "18_51898416_51898592_-"; exonnum "10"; txlen "984";
18	ENSEMBL114_rn	exon	51898416	51898592	0.00414911417804946	-	.	gene_id "ENSRNOG00000082152"; transcript_id "ENSRNOG00000082152_tx_9"; exon_id "18_51898416_51898592_-"; exonnum "10"; txlen "1156";
18	ensembl	transcript	51898416	51968638	0	-	.	gene_id "ENSRNOG00000082152"; gene_version "1"; transcript_id "ENSRNOT00000124953"; transcript_version "1"; gene_source "ensembl"; gene_biotype "lncRNA"; transcript_source "ensembl"; transcript_biotype "lncRNA"; tag "Ensembl_canonical";
18	ensembl	gene	51898416	51972257	0	-	.	gene_id "ENSRNOG00000082152"; gene_version "1"; gene_source "ensembl"; gene_biotype "lncRNA";
18	ensembl	exon	51943303	51943439	0	-	.	gene_id "ENSRNOG00000082152"; gene_version "1"; transcript_id "ENSRNOT00000125945"; transcript_version "1"; exon_number "5"; gene_source "ensembl"; gene_biotype "lncRNA"; transcript_source "ensembl"; transcript_biotype "lncRNA"; exon_id "ENSRNOE00000725994"; exon_version "1";
18	ensembl	transcript	51943303	51960135	0	-	.	gene_id "ENSRNOG00000082152"; gene_version "1"; transcript_id "ENSRNOT00000125945"; transcript_version "1"; gene_source "ensembl"; gene_biotype "lncRNA"; transcript_source "ensembl"; transcript_biotype "lncRNA";
18	ensembl	exon	51944291	51944324	0	-	.	gene_id "ENSRNOG00000082152"; gene_version "1"; transcript_id "ENSRNOT00000125945"; transcript_version "1"; exon_number "4"; gene_source "ensembl"; gene_biotype "lncRNA"; transcript_source "ensembl"; transcript_biotype "lncRNA"; exon_id "ENSRNOE00000670724"; exon_version "1";
18	ENSEMBL114_rn	exon	51944291	51944324	0.000989049955860022	-	.	gene_id "ENSRNOG00000082152"; transcript_id "ENSRNOG00000082152_tx_49"; exon_id "18_51944291_51944324_-"; exonnum "10"; txlen "841";
18	ENSEMBL114_rn	exon	51944291	51944324	0.000961738654494885	-	.	gene_id "ENSRNOG00000082152"; transcript_id "ENSRNOG00000082152_tx_51"; exon_id "18_51944291_51944324_-"; exonnum "9"; txlen "957";
18	ENSEMBL114_rn	exon	51944291	51944324	0.000961738654494885	-	.	gene_id "ENSRNOG00000082152"; transcript_id "ENSRNOG00000082152_tx_52"; exon_id "18_51944291_51944324_-"; exonnum "10"; txlen "1013";
18	ensembl	exon	51955844	51956217	0	-	.	gene_id "ENSRNOG00000082152"; gene_version "1"; transcript_id "ENSRNOT00000146803"; transcript_version "1"; exon_number "10"; gene_source "ensembl"; gene_biotype "lncRNA"; transcript_source "ensembl"; transcript_biotype "lncRNA"; exon_id "ENSRNOE00000803110"; exon_version "1";
18	ensembl	transcript	51955844	51971932	0	-	.	gene_id "ENSRNOG00000082152"; gene_version "1"; transcript_id "ENSRNOT00000146803"; transcript_version "1"; gene_source "ensembl"; gene_biotype "lncRNA"; transcript_source "ensembl"; transcript_biotype "lncRNA";
18	ensembl	exon	51956181	51956217	0	-	.	gene_id "ENSRNOG00000082152"; gene_version "1"; transcript_id "ENSRNOT00000132518"; transcript_version "1"; exon_number "9"; gene_source "ensembl"; gene_biotype "lncRNA"; transcript_source "ensembl"; transcript_biotype "lncRNA"; exon_id "ENSRNOE00000723981"; exon_version "1";
18	ENSEMBL114_rn	exon	51956181	51956217	0.0032241575539366	-	.	gene_id "ENSRNOG00000082152"; transcript_id "ENSRNOG00000082152_tx_14"; exon_id "18_51956181_51956217_-"; exonnum "9"; txlen "960";
18	ENSEMBL114_rn	exon	51956181	51956217	0.00313511373792764	-	.	gene_id "ENSRNOG00000082152"; transcript_id "ENSRNOG00000082152_tx_16"; exon_id "18_51956181_51956217_-"; exonnum "12"; txlen "1171";
18	ENSEMBL114_rn	exon	51956181	51956217	0.00214793526626065	-	.	gene_id "ENSRNOG00000082152"; transcript_id "ENSRNOG00000082152_tx_27"; exon_id "18_51956181_51956217_-"; exonnum "6"; txlen "687";
18	ENSEMBL114_rn	exon	51956181	51956217	0.00125702318356156	-	.	gene_id "ENSRNOG00000082152"; transcript_id "ENSRNOG00000082152_tx_36"; exon_id "18_51956181_51956217_-"; exonnum "10"; txlen "869";
18	ENSEMBL114_rn	exon	51956181	51956217	0.00125702318356156	-	.	gene_id "ENSRNOG00000082152"; transcript_id "ENSRNOG00000082152_tx_38"; exon_id "18_51956181_51956217_-"; exonnum "10"; txlen "880";
18	ENSEMBL114_rn	exon	51956181	51956217	0.00125702318356156	-	.	gene_id "ENSRNOG00000082152"; transcript_id "ENSRNOG00000082152_tx_40"; exon_id "18_51956181_51956217_-"; exonnum "9"; txlen "773";
18	ENSEMBL114_rn	exon	51956181	51956217	0.00125702318356156	-	.	gene_id "ENSRNOG00000082152"; transcript_id "ENSRNOG00000082152_tx_41"; exon_id "18_51956181_51956217_-"; exonnum "8"; txlen "679";
18	ENSEMBL114_rn	exon	51956181	51956217	0.000989049955860022	-	.	gene_id "ENSRNOG00000082152"; transcript_id "ENSRNOG00000082152_tx_48"; exon_id "18_51956181_51956217_-"; exonnum "10"; txlen "844";
18	ENSEMBL114_rn	exon	51956181	51956217	0.000961738654494885	-	.	gene_id "ENSRNOG00000082152"; transcript_id "ENSRNOG00000082152_tx_53"; exon_id "18_51956181_51956217_-"; exonnum "9"; txlen "971";
18	ENSEMBL114_rn	exon	51956181	51956217	0.00452709245342907	-	.	gene_id "ENSRNOG00000082152"; transcript_id "ENSRNOG00000082152_tx_8"; exon_id "18_51956181_51956217_-"; exonnum "10"; txlen "1016";
18	ensembl	transcript	51956181	51972257	0	-	.	gene_id "ENSRNOG00000082152"; gene_version "1"; transcript_id "ENSRNOT00000132518"; transcript_version "1"; gene_source "ensembl"; gene_biotype "lncRNA"; transcript_source "ensembl"; transcript_biotype "lncRNA";
18	ensembl	exon	51958646	51958742	0	-	.	gene_id "ENSRNOG00000082152"; gene_version "1"; transcript_id "ENSRNOT00000124953"; transcript_version "1"; exon_number "6"; gene_source "ensembl"; gene_biotype "lncRNA"; transcript_source "ensembl"; transcript_biotype "lncRNA"; exon_id "ENSRNOE00000759610"; exon_version "1"; tag "Ensembl_canonical";
18	ensembl	exon	51958646	51958742	0	-	.	gene_id "ENSRNOG00000082152"; gene_version "1"; transcript_id "ENSRNOT00000125945"; transcript_version "1"; exon_number "3"; gene_source "ensembl"; gene_biotype "lncRNA"; transcript_source "ensembl"; transcript_biotype "lncRNA"; exon_id "ENSRNOE00000759610"; exon_version "1";
18	ensembl	exon	51958646	51958742	0	-	.	gene_id "ENSRNOG00000082152"; gene_version "1"; transcript_id "ENSRNOT00000146803"; transcript_version "1"; exon_number "9"; gene_source "ensembl"; gene_biotype "lncRNA"; transcript_source "ensembl"; transcript_biotype "lncRNA"; exon_id "ENSRNOE00000759610"; exon_version "1";
18	ensembl	exon	51958646	51958742	0	-	.	gene_id "ENSRNOG00000082152"; gene_version "1"; transcript_id "ENSRNOT00000132518"; transcript_version "1"; exon_number "8"; gene_source "ensembl"; gene_biotype "lncRNA"; transcript_source "ensembl"; transcript_biotype "lncRNA"; exon_id "ENSRNOE00000759610"; exon_version "1";
18	ENSEMBL114_rn	exon	51958646	51958742	0.0032241575539366	-	.	gene_id "ENSRNOG00000082152"; transcript_id "ENSRNOG00000082152_tx_14"; exon_id "18_51958646_51958742_-"; exonnum "8"; txlen "960";
18	ENSEMBL114_rn	exon	51958646	51958742	0.0032241575539366	-	.	gene_id "ENSRNOG00000082152"; transcript_id "ENSRNOG00000082152_tx_15"; exon_id "18_51958646_51958742_-"; exonnum "8"; txlen "1100";
18	ENSEMBL114_rn	exon	51958646	51958742	0.00313511373792764	-	.	gene_id "ENSRNOG00000082152"; transcript_id "ENSRNOG00000082152_tx_16"; exon_id "18_51958646_51958742_-"; exonnum "11"; txlen "1171";
18	ENSEMBL114_rn	exon	51958646	51958742	0.00313511373792764	-	.	gene_id "ENSRNOG00000082152"; transcript_id "ENSRNOG00000082152_tx_17"; exon_id "18_51958646_51958742_-"; exonnum "11"; txlen "1311";
18	ENSEMBL114_rn	exon	51958646	51958742	0.00214793526626065	-	.	gene_id "ENSRNOG00000082152"; transcript_id "ENSRNOG00000082152_tx_27"; exon_id "18_51958646_51958742_-"; exonnum "5"; txlen "687";
18	ENSEMBL114_rn	exon	51958646	51958742	0.00214793526626065	-	.	gene_id "ENSRNOG00000082152"; transcript_id "ENSRNOG00000082152_tx_28"; exon_id "18_51958646_51958742_-"; exonnum "5"; txlen "827";
18	ENSEMBL114_rn	exon	51958646	51958742	0.00125702318356156	-	.	gene_id "ENSRNOG00000082152"; transcript_id "ENSRNOG00000082152_tx_36"; exon_id "18_51958646_51958742_-"; exonnum "9"; txlen "869";
18	ENSEMBL114_rn	exon	51958646	51958742	0.00125702318356156	-	.	gene_id "ENSRNOG00000082152"; transcript_id "ENSRNOG00000082152_tx_37"; exon_id "18_51958646_51958742_-"; exonnum "9"; txlen "1009";
18	ENSEMBL114_rn	exon	51958646	51958742	0.00125702318356156	-	.	gene_id "ENSRNOG00000082152"; transcript_id "ENSRNOG00000082152_tx_38"; exon_id "18_51958646_51958742_-"; exonnum "9"; txlen "880";
18	ENSEMBL114_rn	exon	51958646	51958742	0.00125702318356156	-	.	gene_id "ENSRNOG00000082152"; transcript_id "ENSRNOG00000082152_tx_39"; exon_id "18_51958646_51958742_-"; exonnum "9"; txlen "1020";
18	ENSEMBL114_rn	exon	51958646	51958742	0.00125702318356156	-	.	gene_id "ENSRNOG00000082152"; transcript_id "ENSRNOG00000082152_tx_40"; exon_id "18_51958646_51958742_-"; exonnum "8"; txlen "773";
18	ENSEMBL114_rn	exon	51958646	51958742	0.00125702318356156	-	.	gene_id "ENSRNOG00000082152"; transcript_id "ENSRNOG00000082152_tx_41"; exon_id "18_51958646_51958742_-"; exonnum "7"; txlen "679";
18	ENSEMBL114_rn	exon	51958646	51958742	0.00125702318356156	-	.	gene_id "ENSRNOG00000082152"; transcript_id "ENSRNOG00000082152_tx_42"; exon_id "18_51958646_51958742_-"; exonnum "8"; txlen "913";
18	ENSEMBL114_rn	exon	51958646	51958742	0.00125702318356156	-	.	gene_id "ENSRNOG00000082152"; transcript_id "ENSRNOG00000082152_tx_43"; exon_id "18_51958646_51958742_-"; exonnum "7"; txlen "819";
18	ENSEMBL114_rn	exon	51958646	51958742	0.000989049955860022	-	.	gene_id "ENSRNOG00000082152"; transcript_id "ENSRNOG00000082152_tx_48"; exon_id "18_51958646_51958742_-"; exonnum "9"; txlen "844";
18	ENSEMBL114_rn	exon	51958646	51958742	0.000989049955860022	-	.	gene_id "ENSRNOG00000082152"; transcript_id "ENSRNOG00000082152_tx_49"; exon_id "18_51958646_51958742_-"; exonnum "9"; txlen "841";
18	ENSEMBL114_rn	exon	51958646	51958742	0.000989049955860022	-	.	gene_id "ENSRNOG00000082152"; transcript_id "ENSRNOG00000082152_tx_50"; exon_id "18_51958646_51958742_-"; exonnum "9"; txlen "984";
18	ENSEMBL114_rn	exon	51958646	51958742	0.000961738654494885	-	.	gene_id "ENSRNOG00000082152"; transcript_id "ENSRNOG00000082152_tx_51"; exon_id "18_51958646_51958742_-"; exonnum "8"; txlen "957";
18	ENSEMBL114_rn	exon	51958646	51958742	0.000961738654494885	-	.	gene_id "ENSRNOG00000082152"; transcript_id "ENSRNOG00000082152_tx_52"; exon_id "18_51958646_51958742_-"; exonnum "9"; txlen "1013";
18	ENSEMBL114_rn	exon	51958646	51958742	0.000961738654494885	-	.	gene_id "ENSRNOG00000082152"; transcript_id "ENSRNOG00000082152_tx_53"; exon_id "18_51958646_51958742_-"; exonnum "8"; txlen "971";
18	ENSEMBL114_rn	exon	51958646	51958742	0.00452709245342907	-	.	gene_id "ENSRNOG00000082152"; transcript_id "ENSRNOG00000082152_tx_8"; exon_id "18_51958646_51958742_-"; exonnum "9"; txlen "1016";
18	ENSEMBL114_rn	exon	51958646	51958742	0.00414911417804946	-	.	gene_id "ENSRNOG00000082152"; transcript_id "ENSRNOG00000082152_tx_9"; exon_id "18_51958646_51958742_-"; exonnum "9"; txlen "1156";
18	ensembl	exon	51958851	51958948	0	-	.	gene_id "ENSRNOG00000082152"; gene_version "1"; transcript_id "ENSRNOT00000124953"; transcript_version "1"; exon_number "5"; gene_source "ensembl"; gene_biotype "lncRNA"; transcript_source "ensembl"; transcript_biotype "lncRNA"; exon_id "ENSRNOE00000763459"; exon_version "1"; tag "Ensembl_canonical";
18	ensembl	exon	51958851	51958948	0	-	.	gene_id "ENSRNOG00000082152"; gene_version "1"; transcript_id "ENSRNOT00000125945"; transcript_version "1"; exon_number "2"; gene_source "ensembl"; gene_biotype "lncRNA"; transcript_source "ensembl"; transcript_biotype "lncRNA"; exon_id "ENSRNOE00000763459"; exon_version "1";
18	ensembl	exon	51958851	51958948	0	-	.	gene_id "ENSRNOG00000082152"; gene_version "1"; transcript_id "ENSRNOT00000146803"; transcript_version "1"; exon_number "8"; gene_source "ensembl"; gene_biotype "lncRNA"; transcript_source "ensembl"; transcript_biotype "lncRNA"; exon_id "ENSRNOE00000763459"; exon_version "1";
18	ensembl	exon	51958851	51958948	0	-	.	gene_id "ENSRNOG00000082152"; gene_version "1"; transcript_id "ENSRNOT00000132518"; transcript_version "1"; exon_number "7"; gene_source "ensembl"; gene_biotype "lncRNA"; transcript_source "ensembl"; transcript_biotype "lncRNA"; exon_id "ENSRNOE00000763459"; exon_version "1";
18	ENSEMBL114_rn	exon	51958851	51958948	0.0032241575539366	-	.	gene_id "ENSRNOG00000082152"; transcript_id "ENSRNOG00000082152_tx_14"; exon_id "18_51958851_51958948_-"; exonnum "7"; txlen "960";
18	ENSEMBL114_rn	exon	51958851	51958948	0.0032241575539366	-	.	gene_id "ENSRNOG00000082152"; transcript_id "ENSRNOG00000082152_tx_15"; exon_id "18_51958851_51958948_-"; exonnum "7"; txlen "1100";
18	ENSEMBL114_rn	exon	51958851	51958948	0.00313511373792764	-	.	gene_id "ENSRNOG00000082152"; transcript_id "ENSRNOG00000082152_tx_16"; exon_id "18_51958851_51958948_-"; exonnum "10"; txlen "1171";
18	ENSEMBL114_rn	exon	51958851	51958948	0.00313511373792764	-	.	gene_id "ENSRNOG00000082152"; transcript_id "ENSRNOG00000082152_tx_17"; exon_id "18_51958851_51958948_-"; exonnum "10"; txlen "1311";
18	ENSEMBL114_rn	exon	51958851	51958948	0.00214793526626065	-	.	gene_id "ENSRNOG00000082152"; transcript_id "ENSRNOG00000082152_tx_27"; exon_id "18_51958851_51958948_-"; exonnum "4"; txlen "687";
18	ENSEMBL114_rn	exon	51958851	51958948	0.00214793526626065	-	.	gene_id "ENSRNOG00000082152"; transcript_id "ENSRNOG00000082152_tx_28"; exon_id "18_51958851_51958948_-"; exonnum "4"; txlen "827";
18	ENSEMBL114_rn	exon	51958851	51958948	0.00125702318356156	-	.	gene_id "ENSRNOG00000082152"; transcript_id "ENSRNOG00000082152_tx_36"; exon_id "18_51958851_51958948_-"; exonnum "8"; txlen "869";
18	ENSEMBL114_rn	exon	51958851	51958948	0.00125702318356156	-	.	gene_id "ENSRNOG00000082152"; transcript_id "ENSRNOG00000082152_tx_37"; exon_id "18_51958851_51958948_-"; exonnum "8"; txlen "1009";
18	ENSEMBL114_rn	exon	51958851	51958948	0.00125702318356156	-	.	gene_id "ENSRNOG00000082152"; transcript_id "ENSRNOG00000082152_tx_38"; exon_id "18_51958851_51958948_-"; exonnum "8"; txlen "880";
18	ENSEMBL114_rn	exon	51958851	51958948	0.00125702318356156	-	.	gene_id "ENSRNOG00000082152"; transcript_id "ENSRNOG00000082152_tx_39"; exon_id "18_51958851_51958948_-"; exonnum "8"; txlen "1020";
18	ENSEMBL114_rn	exon	51958851	51958948	0.00125702318356156	-	.	gene_id "ENSRNOG00000082152"; transcript_id "ENSRNOG00000082152_tx_40"; exon_id "18_51958851_51958948_-"; exonnum "7"; txlen "773";
18	ENSEMBL114_rn	exon	51958851	51958948	0.00125702318356156	-	.	gene_id "ENSRNOG00000082152"; transcript_id "ENSRNOG00000082152_tx_41"; exon_id "18_51958851_51958948_-"; exonnum "6"; txlen "679";
18	ENSEMBL114_rn	exon	51958851	51958948	0.00125702318356156	-	.	gene_id "ENSRNOG00000082152"; transcript_id "ENSRNOG00000082152_tx_42"; exon_id "18_51958851_51958948_-"; exonnum "7"; txlen "913";
18	ENSEMBL114_rn	exon	51958851	51958948	0.00125702318356156	-	.	gene_id "ENSRNOG00000082152"; transcript_id "ENSRNOG00000082152_tx_43"; exon_id "18_51958851_51958948_-"; exonnum "6"; txlen "819";
18	ENSEMBL114_rn	exon	51958851	51958948	0.000989049955860022	-	.	gene_id "ENSRNOG00000082152"; transcript_id "ENSRNOG00000082152_tx_48"; exon_id "18_51958851_51958948_-"; exonnum "8"; txlen "844";
18	ENSEMBL114_rn	exon	51958851	51958948	0.000989049955860022	-	.	gene_id "ENSRNOG00000082152"; transcript_id "ENSRNOG00000082152_tx_49"; exon_id "18_51958851_51958948_-"; exonnum "8"; txlen "841";
18	ENSEMBL114_rn	exon	51958851	51958948	0.000989049955860022	-	.	gene_id "ENSRNOG00000082152"; transcript_id "ENSRNOG00000082152_tx_50"; exon_id "18_51958851_51958948_-"; exonnum "8"; txlen "984";
18	ENSEMBL114_rn	exon	51958851	51958948	0.000961738654494885	-	.	gene_id "ENSRNOG00000082152"; transcript_id "ENSRNOG00000082152_tx_51"; exon_id "18_51958851_51958948_-"; exonnum "7"; txlen "957";
18	ENSEMBL114_rn	exon	51958851	51958948	0.000961738654494885	-	.	gene_id "ENSRNOG00000082152"; transcript_id "ENSRNOG00000082152_tx_52"; exon_id "18_51958851_51958948_-"; exonnum "8"; txlen "1013";
18	ENSEMBL114_rn	exon	51958851	51958948	0.000961738654494885	-	.	gene_id "ENSRNOG00000082152"; transcript_id "ENSRNOG00000082152_tx_53"; exon_id "18_51958851_51958948_-"; exonnum "7"; txlen "971";
18	ENSEMBL114_rn	exon	51958851	51958948	0.00452709245342907	-	.	gene_id "ENSRNOG00000082152"; transcript_id "ENSRNOG00000082152_tx_8"; exon_id "18_51958851_51958948_-"; exonnum "8"; txlen "1016";
18	ENSEMBL114_rn	exon	51958851	51958948	0.00414911417804946	-	.	gene_id "ENSRNOG00000082152"; transcript_id "ENSRNOG00000082152_tx_9"; exon_id "18_51958851_51958948_-"; exonnum "8"; txlen "1156";
18	ensembl	exon	51960042	51960135	0	-	.	gene_id "ENSRNOG00000082152"; gene_version "1"; transcript_id "ENSRNOT00000124953"; transcript_version "1"; exon_number "4"; gene_source "ensembl"; gene_biotype "lncRNA"; transcript_source "ensembl"; transcript_biotype "lncRNA"; exon_id "ENSRNOE00000814323"; exon_version "1"; tag "Ensembl_canonical";
18	ensembl	exon	51960042	51960135	0	-	.	gene_id "ENSRNOG00000082152"; gene_version "1"; transcript_id "ENSRNOT00000125945"; transcript_version "1"; exon_number "1"; gene_source "ensembl"; gene_biotype "lncRNA"; transcript_source "ensembl"; transcript_biotype "lncRNA"; exon_id "ENSRNOE00000814323"; exon_version "1";
18	ensembl	exon	51960042	51960135	0	-	.	gene_id "ENSRNOG00000082152"; gene_version "1"; transcript_id "ENSRNOT00000146803"; transcript_version "1"; exon_number "7"; gene_source "ensembl"; gene_biotype "lncRNA"; transcript_source "ensembl"; transcript_biotype "lncRNA"; exon_id "ENSRNOE00000814323"; exon_version "1";
18	ensembl	exon	51960042	51960135	0	-	.	gene_id "ENSRNOG00000082152"; gene_version "1"; transcript_id "ENSRNOT00000132518"; transcript_version "1"; exon_number "6"; gene_source "ensembl"; gene_biotype "lncRNA"; transcript_source "ensembl"; transcript_biotype "lncRNA"; exon_id "ENSRNOE00000814323"; exon_version "1";
18	ENSEMBL114_rn	exon	51960042	51960135	0.0032241575539366	-	.	gene_id "ENSRNOG00000082152"; transcript_id "ENSRNOG00000082152_tx_14"; exon_id "18_51960042_51960135_-"; exonnum "6"; txlen "960";
18	ENSEMBL114_rn	exon	51960042	51960135	0.0032241575539366	-	.	gene_id "ENSRNOG00000082152"; transcript_id "ENSRNOG00000082152_tx_15"; exon_id "18_51960042_51960135_-"; exonnum "6"; txlen "1100";
18	ENSEMBL114_rn	exon	51960042	51960135	0.00313511373792764	-	.	gene_id "ENSRNOG00000082152"; transcript_id "ENSRNOG00000082152_tx_16"; exon_id "18_51960042_51960135_-"; exonnum "9"; txlen "1171";
18	ENSEMBL114_rn	exon	51960042	51960135	0.00313511373792764	-	.	gene_id "ENSRNOG00000082152"; transcript_id "ENSRNOG00000082152_tx_17"; exon_id "18_51960042_51960135_-"; exonnum "9"; txlen "1311";
18	ENSEMBL114_rn	exon	51960042	51960135	0.00125702318356156	-	.	gene_id "ENSRNOG00000082152"; transcript_id "ENSRNOG00000082152_tx_36"; exon_id "18_51960042_51960135_-"; exonnum "7"; txlen "869";
18	ENSEMBL114_rn	exon	51960042	51960135	0.00125702318356156	-	.	gene_id "ENSRNOG00000082152"; transcript_id "ENSRNOG00000082152_tx_37"; exon_id "18_51960042_51960135_-"; exonnum "7"; txlen "1009";
18	ENSEMBL114_rn	exon	51960042	51960135	0.00125702318356156	-	.	gene_id "ENSRNOG00000082152"; transcript_id "ENSRNOG00000082152_tx_38"; exon_id "18_51960042_51960135_-"; exonnum "7"; txlen "880";
18	ENSEMBL114_rn	exon	51960042	51960135	0.00125702318356156	-	.	gene_id "ENSRNOG00000082152"; transcript_id "ENSRNOG00000082152_tx_39"; exon_id "18_51960042_51960135_-"; exonnum "7"; txlen "1020";
18	ENSEMBL114_rn	exon	51960042	51960135	0.00125702318356156	-	.	gene_id "ENSRNOG00000082152"; transcript_id "ENSRNOG00000082152_tx_40"; exon_id "18_51960042_51960135_-"; exonnum "6"; txlen "773";
18	ENSEMBL114_rn	exon	51960042	51960135	0.00125702318356156	-	.	gene_id "ENSRNOG00000082152"; transcript_id "ENSRNOG00000082152_tx_42"; exon_id "18_51960042_51960135_-"; exonnum "6"; txlen "913";
18	ENSEMBL114_rn	exon	51960042	51960135	0.000989049955860022	-	.	gene_id "ENSRNOG00000082152"; transcript_id "ENSRNOG00000082152_tx_48"; exon_id "18_51960042_51960135_-"; exonnum "7"; txlen "844";
18	ENSEMBL114_rn	exon	51960042	51960135	0.000989049955860022	-	.	gene_id "ENSRNOG00000082152"; transcript_id "ENSRNOG00000082152_tx_49"; exon_id "18_51960042_51960135_-"; exonnum "7"; txlen "841";
18	ENSEMBL114_rn	exon	51960042	51960135	0.000989049955860022	-	.	gene_id "ENSRNOG00000082152"; transcript_id "ENSRNOG00000082152_tx_50"; exon_id "18_51960042_51960135_-"; exonnum "7"; txlen "984";
18	ENSEMBL114_rn	exon	51960042	51960135	0.000961738654494885	-	.	gene_id "ENSRNOG00000082152"; transcript_id "ENSRNOG00000082152_tx_51"; exon_id "18_51960042_51960135_-"; exonnum "6"; txlen "957";
18	ENSEMBL114_rn	exon	51960042	51960135	0.000961738654494885	-	.	gene_id "ENSRNOG00000082152"; transcript_id "ENSRNOG00000082152_tx_52"; exon_id "18_51960042_51960135_-"; exonnum "7"; txlen "1013";
18	ENSEMBL114_rn	exon	51960042	51960135	0.000961738654494885	-	.	gene_id "ENSRNOG00000082152"; transcript_id "ENSRNOG00000082152_tx_53"; exon_id "18_51960042_51960135_-"; exonnum "6"; txlen "971";
18	ENSEMBL114_rn	exon	51960042	51960135	0.00452709245342907	-	.	gene_id "ENSRNOG00000082152"; transcript_id "ENSRNOG00000082152_tx_8"; exon_id "18_51960042_51960135_-"; exonnum "7"; txlen "1016";
18	ENSEMBL114_rn	exon	51960042	51960135	0.00414911417804946	-	.	gene_id "ENSRNOG00000082152"; transcript_id "ENSRNOG00000082152_tx_9"; exon_id "18_51960042_51960135_-"; exonnum "7"; txlen "1156";
18	sraer114_mid	exon	51960845	51960951	0.00125702318356156	-	.	gene_id "ENSRNOG00000082152"; transcript_id "ENSRNOG00000082152_tx_38"; exon_id "18_51960845_51960951_-"; exonnum "6"; txlen "880";
18	sraer114_mid	exon	51960845	51960951	0.00125702318356156	-	.	gene_id "ENSRNOG00000082152"; transcript_id "ENSRNOG00000082152_tx_39"; exon_id "18_51960845_51960951_-"; exonnum "6"; txlen "1020";
18	sraer114_mid	exon	51960845	51960951	0.000961738654494885	-	.	gene_id "ENSRNOG00000082152"; transcript_id "ENSRNOG00000082152_tx_53"; exon_id "18_51960845_51960951_-"; exonnum "5"; txlen "971";
18	ensembl	exon	51960856	51960951	0	-	.	gene_id "ENSRNOG00000082152"; gene_version "1"; transcript_id "ENSRNOT00000146803"; transcript_version "1"; exon_number "6"; gene_source "ensembl"; gene_biotype "lncRNA"; transcript_source "ensembl"; transcript_biotype "lncRNA"; exon_id "ENSRNOE00000793089"; exon_version "1";
18	ENSEMBL114_rn	exon	51960856	51960951	0.0032241575539366	-	.	gene_id "ENSRNOG00000082152"; transcript_id "ENSRNOG00000082152_tx_14"; exon_id "18_51960856_51960951_-"; exonnum "5"; txlen "960";
18	ENSEMBL114_rn	exon	51960856	51960951	0.0032241575539366	-	.	gene_id "ENSRNOG00000082152"; transcript_id "ENSRNOG00000082152_tx_15"; exon_id "18_51960856_51960951_-"; exonnum "5"; txlen "1100";
18	ENSEMBL114_rn	exon	51960856	51960951	0.00313511373792764	-	.	gene_id "ENSRNOG00000082152"; transcript_id "ENSRNOG00000082152_tx_16"; exon_id "18_51960856_51960951_-"; exonnum "8"; txlen "1171";
18	ENSEMBL114_rn	exon	51960856	51960951	0.00313511373792764	-	.	gene_id "ENSRNOG00000082152"; transcript_id "ENSRNOG00000082152_tx_17"; exon_id "18_51960856_51960951_-"; exonnum "8"; txlen "1311";
18	ENSEMBL114_rn	exon	51960856	51960951	0.00125702318356156	-	.	gene_id "ENSRNOG00000082152"; transcript_id "ENSRNOG00000082152_tx_36"; exon_id "18_51960856_51960951_-"; exonnum "6"; txlen "869";
18	ENSEMBL114_rn	exon	51960856	51960951	0.00125702318356156	-	.	gene_id "ENSRNOG00000082152"; transcript_id "ENSRNOG00000082152_tx_37"; exon_id "18_51960856_51960951_-"; exonnum "6"; txlen "1009";
18	ENSEMBL114_rn	exon	51960856	51960951	0.000961738654494885	-	.	gene_id "ENSRNOG00000082152"; transcript_id "ENSRNOG00000082152_tx_51"; exon_id "18_51960856_51960951_-"; exonnum "5"; txlen "957";
18	ENSEMBL114_rn	exon	51960856	51960951	0.000961738654494885	-	.	gene_id "ENSRNOG00000082152"; transcript_id "ENSRNOG00000082152_tx_52"; exon_id "18_51960856_51960951_-"; exonnum "6"; txlen "1013";
18	ENSEMBL114_rn	exon	51960856	51960951	0.00452709245342907	-	.	gene_id "ENSRNOG00000082152"; transcript_id "ENSRNOG00000082152_tx_8"; exon_id "18_51960856_51960951_-"; exonnum "6"; txlen "1016";
18	ENSEMBL114_rn	exon	51960856	51960951	0.00414911417804946	-	.	gene_id "ENSRNOG00000082152"; transcript_id "ENSRNOG00000082152_tx_9"; exon_id "18_51960856_51960951_-"; exonnum "6"; txlen "1156";
18	ensembl	exon	51962730	51962812	0	-	.	gene_id "ENSRNOG00000082152"; gene_version "1"; transcript_id "ENSRNOT00000124953"; transcript_version "1"; exon_number "3"; gene_source "ensembl"; gene_biotype "lncRNA"; transcript_source "ensembl"; transcript_biotype "lncRNA"; exon_id "ENSRNOE00000742652"; exon_version "1"; tag "Ensembl_canonical";
18	ensembl	exon	51962730	51962812	0	-	.	gene_id "ENSRNOG00000082152"; gene_version "1"; transcript_id "ENSRNOT00000146803"; transcript_version "1"; exon_number "5"; gene_source "ensembl"; gene_biotype "lncRNA"; transcript_source "ensembl"; transcript_biotype "lncRNA"; exon_id "ENSRNOE00000742652"; exon_version "1";
18	ensembl	exon	51962730	51962812	0	-	.	gene_id "ENSRNOG00000082152"; gene_version "1"; transcript_id "ENSRNOT00000132518"; transcript_version "1"; exon_number "5"; gene_source "ensembl"; gene_biotype "lncRNA"; transcript_source "ensembl"; transcript_biotype "lncRNA"; exon_id "ENSRNOE00000742652"; exon_version "1";
18	ENSEMBL114_rn	exon	51962730	51962812	0.0032241575539366	-	.	gene_id "ENSRNOG00000082152"; transcript_id "ENSRNOG00000082152_tx_14"; exon_id "18_51962730_51962812_-"; exonnum "4"; txlen "960";
18	ENSEMBL114_rn	exon	51962730	51962812	0.0032241575539366	-	.	gene_id "ENSRNOG00000082152"; transcript_id "ENSRNOG00000082152_tx_15"; exon_id "18_51962730_51962812_-"; exonnum "4"; txlen "1100";
18	ENSEMBL114_rn	exon	51962730	51962812	0.00313511373792764	-	.	gene_id "ENSRNOG00000082152"; transcript_id "ENSRNOG00000082152_tx_16"; exon_id "18_51962730_51962812_-"; exonnum "7"; txlen "1171";
18	ENSEMBL114_rn	exon	51962730	51962812	0.00313511373792764	-	.	gene_id "ENSRNOG00000082152"; transcript_id "ENSRNOG00000082152_tx_17"; exon_id "18_51962730_51962812_-"; exonnum "7"; txlen "1311";
18	ENSEMBL114_rn	exon	51962730	51962812	0.00125702318356156	-	.	gene_id "ENSRNOG00000082152"; transcript_id "ENSRNOG00000082152_tx_36"; exon_id "18_51962730_51962812_-"; exonnum "5"; txlen "869";
18	ENSEMBL114_rn	exon	51962730	51962812	0.00125702318356156	-	.	gene_id "ENSRNOG00000082152"; transcript_id "ENSRNOG00000082152_tx_37"; exon_id "18_51962730_51962812_-"; exonnum "5"; txlen "1009";
18	ENSEMBL114_rn	exon	51962730	51962812	0.00125702318356156	-	.	gene_id "ENSRNOG00000082152"; transcript_id "ENSRNOG00000082152_tx_38"; exon_id "18_51962730_51962812_-"; exonnum "5"; txlen "880";
18	ENSEMBL114_rn	exon	51962730	51962812	0.00125702318356156	-	.	gene_id "ENSRNOG00000082152"; transcript_id "ENSRNOG00000082152_tx_39"; exon_id "18_51962730_51962812_-"; exonnum "5"; txlen "1020";
18	ENSEMBL114_rn	exon	51962730	51962812	0.00125702318356156	-	.	gene_id "ENSRNOG00000082152"; transcript_id "ENSRNOG00000082152_tx_40"; exon_id "18_51962730_51962812_-"; exonnum "5"; txlen "773";
18	ENSEMBL114_rn	exon	51962730	51962812	0.00125702318356156	-	.	gene_id "ENSRNOG00000082152"; transcript_id "ENSRNOG00000082152_tx_41"; exon_id "18_51962730_51962812_-"; exonnum "5"; txlen "679";
18	ENSEMBL114_rn	exon	51962730	51962812	0.00125702318356156	-	.	gene_id "ENSRNOG00000082152"; transcript_id "ENSRNOG00000082152_tx_42"; exon_id "18_51962730_51962812_-"; exonnum "5"; txlen "913";
18	ENSEMBL114_rn	exon	51962730	51962812	0.00125702318356156	-	.	gene_id "ENSRNOG00000082152"; transcript_id "ENSRNOG00000082152_tx_43"; exon_id "18_51962730_51962812_-"; exonnum "5"; txlen "819";
18	ENSEMBL114_rn	exon	51962730	51962812	0.000989049955860022	-	.	gene_id "ENSRNOG00000082152"; transcript_id "ENSRNOG00000082152_tx_48"; exon_id "18_51962730_51962812_-"; exonnum "6"; txlen "844";
18	ENSEMBL114_rn	exon	51962730	51962812	0.000989049955860022	-	.	gene_id "ENSRNOG00000082152"; transcript_id "ENSRNOG00000082152_tx_49"; exon_id "18_51962730_51962812_-"; exonnum "6"; txlen "841";
18	ENSEMBL114_rn	exon	51962730	51962812	0.000989049955860022	-	.	gene_id "ENSRNOG00000082152"; transcript_id "ENSRNOG00000082152_tx_50"; exon_id "18_51962730_51962812_-"; exonnum "6"; txlen "984";
18	ENSEMBL114_rn	exon	51962730	51962812	0.000961738654494885	-	.	gene_id "ENSRNOG00000082152"; transcript_id "ENSRNOG00000082152_tx_51"; exon_id "18_51962730_51962812_-"; exonnum "4"; txlen "957";
18	ENSEMBL114_rn	exon	51962730	51962812	0.000961738654494885	-	.	gene_id "ENSRNOG00000082152"; transcript_id "ENSRNOG00000082152_tx_52"; exon_id "18_51962730_51962812_-"; exonnum "5"; txlen "1013";
18	ENSEMBL114_rn	exon	51962730	51962812	0.000961738654494885	-	.	gene_id "ENSRNOG00000082152"; transcript_id "ENSRNOG00000082152_tx_53"; exon_id "18_51962730_51962812_-"; exonnum "4"; txlen "971";
18	ENSEMBL114_rn	exon	51962730	51962812	0.00452709245342907	-	.	gene_id "ENSRNOG00000082152"; transcript_id "ENSRNOG00000082152_tx_8"; exon_id "18_51962730_51962812_-"; exonnum "5"; txlen "1016";
18	ENSEMBL114_rn	exon	51962730	51962812	0.00414911417804946	-	.	gene_id "ENSRNOG00000082152"; transcript_id "ENSRNOG00000082152_tx_9"; exon_id "18_51962730_51962812_-"; exonnum "5"; txlen "1156";
18	sraer114_mid	exon	51966126	51966209	0.00313511373792764	-	.	gene_id "ENSRNOG00000082152"; transcript_id "ENSRNOG00000082152_tx_16"; exon_id "18_51966126_51966209_-"; exonnum "6"; txlen "1171";
18	sraer114_mid	exon	51966126	51966209	0.00313511373792764	-	.	gene_id "ENSRNOG00000082152"; transcript_id "ENSRNOG00000082152_tx_17"; exon_id "18_51966126_51966209_-"; exonnum "6"; txlen "1311";
18	sraer114_mid	exon	51966126	51966209	0.00125702318356156	-	.	gene_id "ENSRNOG00000082152"; transcript_id "ENSRNOG00000082152_tx_36"; exon_id "18_51966126_51966209_-"; exonnum "4"; txlen "869";
18	sraer114_mid	exon	51966126	51966209	0.00125702318356156	-	.	gene_id "ENSRNOG00000082152"; transcript_id "ENSRNOG00000082152_tx_37"; exon_id "18_51966126_51966209_-"; exonnum "4"; txlen "1009";
18	sraer114_mid	exon	51966126	51966209	0.00125702318356156	-	.	gene_id "ENSRNOG00000082152"; transcript_id "ENSRNOG00000082152_tx_38"; exon_id "18_51966126_51966209_-"; exonnum "4"; txlen "880";
18	sraer114_mid	exon	51966126	51966209	0.00125702318356156	-	.	gene_id "ENSRNOG00000082152"; transcript_id "ENSRNOG00000082152_tx_39"; exon_id "18_51966126_51966209_-"; exonnum "4"; txlen "1020";
18	sraer114_mid	exon	51966126	51966209	0.00125702318356156	-	.	gene_id "ENSRNOG00000082152"; transcript_id "ENSRNOG00000082152_tx_40"; exon_id "18_51966126_51966209_-"; exonnum "4"; txlen "773";
18	sraer114_mid	exon	51966126	51966209	0.00125702318356156	-	.	gene_id "ENSRNOG00000082152"; transcript_id "ENSRNOG00000082152_tx_41"; exon_id "18_51966126_51966209_-"; exonnum "4"; txlen "679";
18	sraer114_mid	exon	51966126	51966209	0.00125702318356156	-	.	gene_id "ENSRNOG00000082152"; transcript_id "ENSRNOG00000082152_tx_42"; exon_id "18_51966126_51966209_-"; exonnum "4"; txlen "913";
18	sraer114_mid	exon	51966126	51966209	0.00125702318356156	-	.	gene_id "ENSRNOG00000082152"; transcript_id "ENSRNOG00000082152_tx_43"; exon_id "18_51966126_51966209_-"; exonnum "4"; txlen "819";
18	sraer114_mid	exon	51966126	51966209	0.000989049955860022	-	.	gene_id "ENSRNOG00000082152"; transcript_id "ENSRNOG00000082152_tx_48"; exon_id "18_51966126_51966209_-"; exonnum "5"; txlen "844";
18	sraer114_mid	exon	51966126	51966209	0.000989049955860022	-	.	gene_id "ENSRNOG00000082152"; transcript_id "ENSRNOG00000082152_tx_49"; exon_id "18_51966126_51966209_-"; exonnum "5"; txlen "841";
18	sraer114_mid	exon	51966126	51966209	0.000989049955860022	-	.	gene_id "ENSRNOG00000082152"; transcript_id "ENSRNOG00000082152_tx_50"; exon_id "18_51966126_51966209_-"; exonnum "5"; txlen "984";
18	sraer114_mid	exon	51967213	51967283	0.00313511373792764	-	.	gene_id "ENSRNOG00000082152"; transcript_id "ENSRNOG00000082152_tx_16"; exon_id "18_51967213_51967283_-"; exonnum "5"; txlen "1171";
18	sraer114_mid	exon	51967213	51967283	0.00313511373792764	-	.	gene_id "ENSRNOG00000082152"; transcript_id "ENSRNOG00000082152_tx_17"; exon_id "18_51967213_51967283_-"; exonnum "5"; txlen "1311";
18	sraer114_mid	exon	51967213	51967283	0.000989049955860022	-	.	gene_id "ENSRNOG00000082152"; transcript_id "ENSRNOG00000082152_tx_48"; exon_id "18_51967213_51967283_-"; exonnum "4"; txlen "844";
18	sraer114_mid	exon	51967213	51967283	0.000989049955860022	-	.	gene_id "ENSRNOG00000082152"; transcript_id "ENSRNOG00000082152_tx_49"; exon_id "18_51967213_51967283_-"; exonnum "4"; txlen "841";
18	sraer114_mid	exon	51967213	51967283	0.000989049955860022	-	.	gene_id "ENSRNOG00000082152"; transcript_id "ENSRNOG00000082152_tx_50"; exon_id "18_51967213_51967283_-"; exonnum "4"; txlen "984";
18	ensembl	exon	51967457	51967512	0	-	.	gene_id "ENSRNOG00000082152"; gene_version "1"; transcript_id "ENSRNOT00000146803"; transcript_version "1"; exon_number "4"; gene_source "ensembl"; gene_biotype "lncRNA"; transcript_source "ensembl"; transcript_biotype "lncRNA"; exon_id "ENSRNOE00000771253"; exon_version "1";
18	ensembl	exon	51967457	51967512	0	-	.	gene_id "ENSRNOG00000082152"; gene_version "1"; transcript_id "ENSRNOT00000132518"; transcript_version "1"; exon_number "4"; gene_source "ensembl"; gene_biotype "lncRNA"; transcript_source "ensembl"; transcript_biotype "lncRNA"; exon_id "ENSRNOE00000771253"; exon_version "1";
18	ENSEMBL114_rn	exon	51967457	51967512	0.00313511373792764	-	.	gene_id "ENSRNOG00000082152"; transcript_id "ENSRNOG00000082152_tx_16"; exon_id "18_51967457_51967512_-"; exonnum "4"; txlen "1171";
18	ENSEMBL114_rn	exon	51967457	51967512	0.00313511373792764	-	.	gene_id "ENSRNOG00000082152"; transcript_id "ENSRNOG00000082152_tx_17"; exon_id "18_51967457_51967512_-"; exonnum "4"; txlen "1311";
18	ENSEMBL114_rn	exon	51967457	51967512	0.00125702318356156	-	.	gene_id "ENSRNOG00000082152"; transcript_id "ENSRNOG00000082152_tx_36"; exon_id "18_51967457_51967512_-"; exonnum "3"; txlen "869";
18	ENSEMBL114_rn	exon	51967457	51967512	0.00125702318356156	-	.	gene_id "ENSRNOG00000082152"; transcript_id "ENSRNOG00000082152_tx_37"; exon_id "18_51967457_51967512_-"; exonnum "3"; txlen "1009";
18	ENSEMBL114_rn	exon	51967457	51967512	0.00125702318356156	-	.	gene_id "ENSRNOG00000082152"; transcript_id "ENSRNOG00000082152_tx_38"; exon_id "18_51967457_51967512_-"; exonnum "3"; txlen "880";
18	ENSEMBL114_rn	exon	51967457	51967512	0.00125702318356156	-	.	gene_id "ENSRNOG00000082152"; transcript_id "ENSRNOG00000082152_tx_39"; exon_id "18_51967457_51967512_-"; exonnum "3"; txlen "1020";
18	ENSEMBL114_rn	exon	51967457	51967512	0.00125702318356156	-	.	gene_id "ENSRNOG00000082152"; transcript_id "ENSRNOG00000082152_tx_40"; exon_id "18_51967457_51967512_-"; exonnum "3"; txlen "773";
18	ENSEMBL114_rn	exon	51967457	51967512	0.00125702318356156	-	.	gene_id "ENSRNOG00000082152"; transcript_id "ENSRNOG00000082152_tx_41"; exon_id "18_51967457_51967512_-"; exonnum "3"; txlen "679";
18	ENSEMBL114_rn	exon	51967457	51967512	0.00125702318356156	-	.	gene_id "ENSRNOG00000082152"; transcript_id "ENSRNOG00000082152_tx_42"; exon_id "18_51967457_51967512_-"; exonnum "3"; txlen "913";
18	ENSEMBL114_rn	exon	51967457	51967512	0.00125702318356156	-	.	gene_id "ENSRNOG00000082152"; transcript_id "ENSRNOG00000082152_tx_43"; exon_id "18_51967457_51967512_-"; exonnum "3"; txlen "819";
18	ENSEMBL114_rn	exon	51967457	51967512	0.000989049955860022	-	.	gene_id "ENSRNOG00000082152"; transcript_id "ENSRNOG00000082152_tx_48"; exon_id "18_51967457_51967512_-"; exonnum "3"; txlen "844";
18	ENSEMBL114_rn	exon	51967457	51967512	0.000989049955860022	-	.	gene_id "ENSRNOG00000082152"; transcript_id "ENSRNOG00000082152_tx_49"; exon_id "18_51967457_51967512_-"; exonnum "3"; txlen "841";
18	ENSEMBL114_rn	exon	51967457	51967512	0.000989049955860022	-	.	gene_id "ENSRNOG00000082152"; transcript_id "ENSRNOG00000082152_tx_50"; exon_id "18_51967457_51967512_-"; exonnum "3"; txlen "984";
18	ENSEMBL114_rn	exon	51967457	51967512	0.000961738654494885	-	.	gene_id "ENSRNOG00000082152"; transcript_id "ENSRNOG00000082152_tx_52"; exon_id "18_51967457_51967512_-"; exonnum "4"; txlen "1013";
18	ENSEMBL114_rn	exon	51967457	51967512	0.00452709245342907	-	.	gene_id "ENSRNOG00000082152"; transcript_id "ENSRNOG00000082152_tx_8"; exon_id "18_51967457_51967512_-"; exonnum "4"; txlen "1016";
18	ENSEMBL114_rn	exon	51967457	51967512	0.00414911417804946	-	.	gene_id "ENSRNOG00000082152"; transcript_id "ENSRNOG00000082152_tx_9"; exon_id "18_51967457_51967512_-"; exonnum "4"; txlen "1156";
18	ensembl	exon	51967457	51967684	0	-	.	gene_id "ENSRNOG00000082152"; gene_version "1"; transcript_id "ENSRNOT00000124953"; transcript_version "1"; exon_number "2"; gene_source "ensembl"; gene_biotype "lncRNA"; transcript_source "ensembl"; transcript_biotype "lncRNA"; exon_id "ENSRNOE00000707988"; exon_version "1"; tag "Ensembl_canonical";
18	ensembl	exon	51967593	51967684	0	-	.	gene_id "ENSRNOG00000082152"; gene_version "1"; transcript_id "ENSRNOT00000146803"; transcript_version "1"; exon_number "3"; gene_source "ensembl"; gene_biotype "lncRNA"; transcript_source "ensembl"; transcript_biotype "lncRNA"; exon_id "ENSRNOE00000809827"; exon_version "1";
18	ensembl	exon	51967593	51967684	0	-	.	gene_id "ENSRNOG00000082152"; gene_version "1"; transcript_id "ENSRNOT00000132518"; transcript_version "1"; exon_number "3"; gene_source "ensembl"; gene_biotype "lncRNA"; transcript_source "ensembl"; transcript_biotype "lncRNA"; exon_id "ENSRNOE00000809827"; exon_version "1";
18	ENSEMBL114_rn	exon	51967593	51967684	0.0032241575539366	-	.	gene_id "ENSRNOG00000082152"; transcript_id "ENSRNOG00000082152_tx_14"; exon_id "18_51967593_51967684_-"; exonnum "3"; txlen "960";
18	ENSEMBL114_rn	exon	51967593	51967684	0.0032241575539366	-	.	gene_id "ENSRNOG00000082152"; transcript_id "ENSRNOG00000082152_tx_15"; exon_id "18_51967593_51967684_-"; exonnum "3"; txlen "1100";
18	ENSEMBL114_rn	exon	51967593	51967684	0.00313511373792764	-	.	gene_id "ENSRNOG00000082152"; transcript_id "ENSRNOG00000082152_tx_16"; exon_id "18_51967593_51967684_-"; exonnum "3"; txlen "1171";
18	ENSEMBL114_rn	exon	51967593	51967684	0.00313511373792764	-	.	gene_id "ENSRNOG00000082152"; transcript_id "ENSRNOG00000082152_tx_17"; exon_id "18_51967593_51967684_-"; exonnum "3"; txlen "1311";
18	ENSEMBL114_rn	exon	51967593	51967684	0.00214793526626065	-	.	gene_id "ENSRNOG00000082152"; transcript_id "ENSRNOG00000082152_tx_27"; exon_id "18_51967593_51967684_-"; exonnum "3"; txlen "687";
18	ENSEMBL114_rn	exon	51967593	51967684	0.00214793526626065	-	.	gene_id "ENSRNOG00000082152"; transcript_id "ENSRNOG00000082152_tx_28"; exon_id "18_51967593_51967684_-"; exonnum "3"; txlen "827";
18	ENSEMBL114_rn	exon	51967593	51967684	0.00125702318356156	-	.	gene_id "ENSRNOG00000082152"; transcript_id "ENSRNOG00000082152_tx_36"; exon_id "18_51967593_51967684_-"; exonnum "2"; txlen "869";
18	ENSEMBL114_rn	exon	51967593	51967684	0.00125702318356156	-	.	gene_id "ENSRNOG00000082152"; transcript_id "ENSRNOG00000082152_tx_37"; exon_id "18_51967593_51967684_-"; exonnum "2"; txlen "1009";
18	ENSEMBL114_rn	exon	51967593	51967684	0.00125702318356156	-	.	gene_id "ENSRNOG00000082152"; transcript_id "ENSRNOG00000082152_tx_38"; exon_id "18_51967593_51967684_-"; exonnum "2"; txlen "880";
18	ENSEMBL114_rn	exon	51967593	51967684	0.00125702318356156	-	.	gene_id "ENSRNOG00000082152"; transcript_id "ENSRNOG00000082152_tx_39"; exon_id "18_51967593_51967684_-"; exonnum "2"; txlen "1020";
18	ENSEMBL114_rn	exon	51967593	51967684	0.00125702318356156	-	.	gene_id "ENSRNOG00000082152"; transcript_id "ENSRNOG00000082152_tx_40"; exon_id "18_51967593_51967684_-"; exonnum "2"; txlen "773";
18	ENSEMBL114_rn	exon	51967593	51967684	0.00125702318356156	-	.	gene_id "ENSRNOG00000082152"; transcript_id "ENSRNOG00000082152_tx_41"; exon_id "18_51967593_51967684_-"; exonnum "2"; txlen "679";
18	ENSEMBL114_rn	exon	51967593	51967684	0.00125702318356156	-	.	gene_id "ENSRNOG00000082152"; transcript_id "ENSRNOG00000082152_tx_42"; exon_id "18_51967593_51967684_-"; exonnum "2"; txlen "913";
18	ENSEMBL114_rn	exon	51967593	51967684	0.00125702318356156	-	.	gene_id "ENSRNOG00000082152"; transcript_id "ENSRNOG00000082152_tx_43"; exon_id "18_51967593_51967684_-"; exonnum "2"; txlen "819";
18	ENSEMBL114_rn	exon	51967593	51967684	0.000989049955860022	-	.	gene_id "ENSRNOG00000082152"; transcript_id "ENSRNOG00000082152_tx_48"; exon_id "18_51967593_51967684_-"; exonnum "2"; txlen "844";
18	ENSEMBL114_rn	exon	51967593	51967684	0.000989049955860022	-	.	gene_id "ENSRNOG00000082152"; transcript_id "ENSRNOG00000082152_tx_49"; exon_id "18_51967593_51967684_-"; exonnum "2"; txlen "841";
18	ENSEMBL114_rn	exon	51967593	51967684	0.000989049955860022	-	.	gene_id "ENSRNOG00000082152"; transcript_id "ENSRNOG00000082152_tx_50"; exon_id "18_51967593_51967684_-"; exonnum "2"; txlen "984";
18	ENSEMBL114_rn	exon	51967593	51967684	0.000961738654494885	-	.	gene_id "ENSRNOG00000082152"; transcript_id "ENSRNOG00000082152_tx_51"; exon_id "18_51967593_51967684_-"; exonnum "3"; txlen "957";
18	ENSEMBL114_rn	exon	51967593	51967684	0.000961738654494885	-	.	gene_id "ENSRNOG00000082152"; transcript_id "ENSRNOG00000082152_tx_52"; exon_id "18_51967593_51967684_-"; exonnum "3"; txlen "1013";
18	ENSEMBL114_rn	exon	51967593	51967684	0.000961738654494885	-	.	gene_id "ENSRNOG00000082152"; transcript_id "ENSRNOG00000082152_tx_53"; exon_id "18_51967593_51967684_-"; exonnum "3"; txlen "971";
18	ENSEMBL114_rn	exon	51967593	51967684	0.00452709245342907	-	.	gene_id "ENSRNOG00000082152"; transcript_id "ENSRNOG00000082152_tx_8"; exon_id "18_51967593_51967684_-"; exonnum "3"; txlen "1016";
18	ENSEMBL114_rn	exon	51967593	51967684	0.00414911417804946	-	.	gene_id "ENSRNOG00000082152"; transcript_id "ENSRNOG00000082152_tx_9"; exon_id "18_51967593_51967684_-"; exonnum "3"; txlen "1156";
18	ensembl	exon	51968181	51968389	0	-	.	gene_id "ENSRNOG00000082152"; gene_version "1"; transcript_id "ENSRNOT00000146803"; transcript_version "1"; exon_number "2"; gene_source "ensembl"; gene_biotype "lncRNA"; transcript_source "ensembl"; transcript_biotype "lncRNA"; exon_id "ENSRNOE00000811085"; exon_version "1";
18	ensembl	exon	51968181	51968638	0	-	.	gene_id "ENSRNOG00000082152"; gene_version "1"; transcript_id "ENSRNOT00000124953"; transcript_version "1"; exon_number "1"; gene_source "ensembl"; gene_biotype "lncRNA"; transcript_source "ensembl"; transcript_biotype "lncRNA"; exon_id "ENSRNOE00000750171"; exon_version "1"; tag "Ensembl_canonical";
18	ensembl	exon	51968258	51968389	0	-	.	gene_id "ENSRNOG00000082152"; gene_version "1"; transcript_id "ENSRNOT00000132518"; transcript_version "1"; exon_number "2"; gene_source "ensembl"; gene_biotype "lncRNA"; transcript_source "ensembl"; transcript_biotype "lncRNA"; exon_id "ENSRNOE00000719490"; exon_version "1";
18	ENSEMBL114_rn	exon	51968258	51968389	0.0032241575539366	-	.	gene_id "ENSRNOG00000082152"; transcript_id "ENSRNOG00000082152_tx_14"; exon_id "18_51968258_51968389_-"; exonnum "2"; txlen "960";
18	ENSEMBL114_rn	exon	51968258	51968389	0.0032241575539366	-	.	gene_id "ENSRNOG00000082152"; transcript_id "ENSRNOG00000082152_tx_15"; exon_id "18_51968258_51968389_-"; exonnum "2"; txlen "1100";
18	ENSEMBL114_rn	exon	51968258	51968389	0.00313511373792764	-	.	gene_id "ENSRNOG00000082152"; transcript_id "ENSRNOG00000082152_tx_16"; exon_id "18_51968258_51968389_-"; exonnum "2"; txlen "1171";
18	ENSEMBL114_rn	exon	51968258	51968389	0.00313511373792764	-	.	gene_id "ENSRNOG00000082152"; transcript_id "ENSRNOG00000082152_tx_17"; exon_id "18_51968258_51968389_-"; exonnum "2"; txlen "1311";
18	ENSEMBL114_rn	exon	51968258	51968389	0.00214793526626065	-	.	gene_id "ENSRNOG00000082152"; transcript_id "ENSRNOG00000082152_tx_27"; exon_id "18_51968258_51968389_-"; exonnum "2"; txlen "687";
18	ENSEMBL114_rn	exon	51968258	51968389	0.00214793526626065	-	.	gene_id "ENSRNOG00000082152"; transcript_id "ENSRNOG00000082152_tx_28"; exon_id "18_51968258_51968389_-"; exonnum "2"; txlen "827";
18	ENSEMBL114_rn	exon	51968258	51968389	0.00125702318356156	-	.	gene_id "ENSRNOG00000082152"; transcript_id "ENSRNOG00000082152_tx_36"; exon_id "18_51968258_51968389_-"; exonnum "1"; txlen "869";
18	ENSEMBL114_rn	exon	51968258	51968389	0.00125702318356156	-	.	gene_id "ENSRNOG00000082152"; transcript_id "ENSRNOG00000082152_tx_37"; exon_id "18_51968258_51968389_-"; exonnum "1"; txlen "1009";
18	ENSEMBL114_rn	exon	51968258	51968389	0.00125702318356156	-	.	gene_id "ENSRNOG00000082152"; transcript_id "ENSRNOG00000082152_tx_38"; exon_id "18_51968258_51968389_-"; exonnum "1"; txlen "880";
18	ENSEMBL114_rn	exon	51968258	51968389	0.00125702318356156	-	.	gene_id "ENSRNOG00000082152"; transcript_id "ENSRNOG00000082152_tx_39"; exon_id "18_51968258_51968389_-"; exonnum "1"; txlen "1020";
18	ENSEMBL114_rn	exon	51968258	51968389	0.00125702318356156	-	.	gene_id "ENSRNOG00000082152"; transcript_id "ENSRNOG00000082152_tx_40"; exon_id "18_51968258_51968389_-"; exonnum "1"; txlen "773";
18	ENSEMBL114_rn	exon	51968258	51968389	0.00125702318356156	-	.	gene_id "ENSRNOG00000082152"; transcript_id "ENSRNOG00000082152_tx_41"; exon_id "18_51968258_51968389_-"; exonnum "1"; txlen "679";
18	ENSEMBL114_rn	exon	51968258	51968389	0.00125702318356156	-	.	gene_id "ENSRNOG00000082152"; transcript_id "ENSRNOG00000082152_tx_42"; exon_id "18_51968258_51968389_-"; exonnum "1"; txlen "913";
18	ENSEMBL114_rn	exon	51968258	51968389	0.00125702318356156	-	.	gene_id "ENSRNOG00000082152"; transcript_id "ENSRNOG00000082152_tx_43"; exon_id "18_51968258_51968389_-"; exonnum "1"; txlen "819";
18	ENSEMBL114_rn	exon	51968258	51968389	0.000989049955860022	-	.	gene_id "ENSRNOG00000082152"; transcript_id "ENSRNOG00000082152_tx_48"; exon_id "18_51968258_51968389_-"; exonnum "1"; txlen "844";
18	ENSEMBL114_rn	exon	51968258	51968389	0.000989049955860022	-	.	gene_id "ENSRNOG00000082152"; transcript_id "ENSRNOG00000082152_tx_49"; exon_id "18_51968258_51968389_-"; exonnum "1"; txlen "841";
18	ENSEMBL114_rn	exon	51968258	51968389	0.000989049955860022	-	.	gene_id "ENSRNOG00000082152"; transcript_id "ENSRNOG00000082152_tx_50"; exon_id "18_51968258_51968389_-"; exonnum "1"; txlen "984";
18	ENSEMBL114_rn	exon	51968258	51968389	0.000961738654494885	-	.	gene_id "ENSRNOG00000082152"; transcript_id "ENSRNOG00000082152_tx_51"; exon_id "18_51968258_51968389_-"; exonnum "2"; txlen "957";
18	ENSEMBL114_rn	exon	51968258	51968389	0.000961738654494885	-	.	gene_id "ENSRNOG00000082152"; transcript_id "ENSRNOG00000082152_tx_52"; exon_id "18_51968258_51968389_-"; exonnum "2"; txlen "1013";
18	ENSEMBL114_rn	exon	51968258	51968389	0.000961738654494885	-	.	gene_id "ENSRNOG00000082152"; transcript_id "ENSRNOG00000082152_tx_53"; exon_id "18_51968258_51968389_-"; exonnum "2"; txlen "971";
18	ENSEMBL114_rn	exon	51968258	51968389	0.00452709245342907	-	.	gene_id "ENSRNOG00000082152"; transcript_id "ENSRNOG00000082152_tx_8"; exon_id "18_51968258_51968389_-"; exonnum "2"; txlen "1016";
18	ENSEMBL114_rn	exon	51968258	51968389	0.00414911417804946	-	.	gene_id "ENSRNOG00000082152"; transcript_id "ENSRNOG00000082152_tx_9"; exon_id "18_51968258_51968389_-"; exonnum "2"; txlen "1156";
18	ensembl	exon	51971905	51971932	0	-	.	gene_id "ENSRNOG00000082152"; gene_version "1"; transcript_id "ENSRNOT00000146803"; transcript_version "1"; exon_number "1"; gene_source "ensembl"; gene_biotype "lncRNA"; transcript_source "ensembl"; transcript_biotype "lncRNA"; exon_id "ENSRNOE00000745264"; exon_version "1";
18	ensembl	exon	51972004	51972257	0	-	.	gene_id "ENSRNOG00000082152"; gene_version "1"; transcript_id "ENSRNOT00000132518"; transcript_version "1"; exon_number "1"; gene_source "ensembl"; gene_biotype "lncRNA"; transcript_source "ensembl"; transcript_biotype "lncRNA"; exon_id "ENSRNOE00000808902"; exon_version "1";
18	sraer114_ss	exon	52044959	52045189	0.0032241575539366	-	.	gene_id "ENSRNOG00000082152"; transcript_id "ENSRNOG00000082152_tx_14"; exon_id "18_52044959_52045189_-"; exonnum "1"; txlen "960";
18	sraer114_ss	exon	52044959	52045189	0.0032241575539366	-	.	gene_id "ENSRNOG00000082152"; transcript_id "ENSRNOG00000082152_tx_15"; exon_id "18_52044959_52045189_-"; exonnum "1"; txlen "1100";
18	sraer114_ss	exon	52044959	52045189	0.00313511373792764	-	.	gene_id "ENSRNOG00000082152"; transcript_id "ENSRNOG00000082152_tx_16"; exon_id "18_52044959_52045189_-"; exonnum "1"; txlen "1171";
18	sraer114_ss	exon	52044959	52045189	0.00313511373792764	-	.	gene_id "ENSRNOG00000082152"; transcript_id "ENSRNOG00000082152_tx_17"; exon_id "18_52044959_52045189_-"; exonnum "1"; txlen "1311";
18	sraer114_ss	exon	52044959	52045189	0.00214793526626065	-	.	gene_id "ENSRNOG00000082152"; transcript_id "ENSRNOG00000082152_tx_27"; exon_id "18_52044959_52045189_-"; exonnum "1"; txlen "687";
18	sraer114_ss	exon	52044959	52045189	0.00214793526626065	-	.	gene_id "ENSRNOG00000082152"; transcript_id "ENSRNOG00000082152_tx_28"; exon_id "18_52044959_52045189_-"; exonnum "1"; txlen "827";
18	sraer114_ss	exon	52044959	52045189	0.000961738654494885	-	.	gene_id "ENSRNOG00000082152"; transcript_id "ENSRNOG00000082152_tx_51"; exon_id "18_52044959_52045189_-"; exonnum "1"; txlen "957";
18	sraer114_ss	exon	52044959	52045189	0.000961738654494885	-	.	gene_id "ENSRNOG00000082152"; transcript_id "ENSRNOG00000082152_tx_52"; exon_id "18_52044959_52045189_-"; exonnum "1"; txlen "1013";
18	sraer114_ss	exon	52044959	52045189	0.000961738654494885	-	.	gene_id "ENSRNOG00000082152"; transcript_id "ENSRNOG00000082152_tx_53"; exon_id "18_52044959_52045189_-"; exonnum "1"; txlen "971";
18	sraer114_ss	exon	52044959	52045189	0.00452709245342907	-	.	gene_id "ENSRNOG00000082152"; transcript_id "ENSRNOG00000082152_tx_8"; exon_id "18_52044959_52045189_-"; exonnum "1"; txlen "1016";
18	sraer114_ss	exon	52044959	52045189	0.00414911417804946	-	.	gene_id "ENSRNOG00000082152"; transcript_id "ENSRNOG00000082152_tx_9"; exon_id "18_52044959_52045189_-"; exonnum "1"; txlen "1156";
18	sraer114_es	exon	52084858	52084994	0.843217596559216	-	.	gene_id "sraer114_gene_44432"; transcript_id "sraer114_gene_44432_tx_2"; exon_id "18_52084858_52084994_-"; exonnum "5"; txlen "633";
18	sraer114_es	exon	52084858	52084994	0.362101456141202	-	.	gene_id "sraer114_gene_44432"; transcript_id "sraer114_gene_44432_tx_4"; exon_id "18_52084858_52084994_-"; exonnum "5"; txlen "637";
18	sraer114_es	exon	52084858	52084994	0.194265135937253	-	.	gene_id "sraer114_gene_44432"; transcript_id "sraer114_gene_44432_tx_5"; exon_id "18_52084858_52084994_-"; exonnum "4"; txlen "536";
18	sraer114_es	exon	52084858	52084994	0.144059150517542	-	.	gene_id "sraer114_gene_44432"; transcript_id "sraer114_gene_44432_tx_9"; exon_id "18_52084858_52084994_-"; exonnum "4"; txlen "540";
18	sraer114_es	exon	52099561	52099767	0.0973099467652962	-	.	gene_id "sraer114_gene_44432"; transcript_id "sraer114_gene_44432_tx_10"; exon_id "18_52099561_52099767_-"; exonnum "5"; txlen "703";
18	sraer114_es	exon	52099561	52099767	0.0755079506995019	-	.	gene_id "sraer114_gene_44432"; transcript_id "sraer114_gene_44432_tx_11"; exon_id "18_52099561_52099767_-"; exonnum "4"; txlen "610";
18	sraer114_es	exon	52099561	52099767	0.0530234583945885	-	.	gene_id "sraer114_gene_44432"; transcript_id "sraer114_gene_44432_tx_13"; exon_id "18_52099561_52099767_-"; exonnum "5"; txlen "707";
18	sraer114_es	exon	52099561	52099767	0.0420043993996649	-	.	gene_id "sraer114_gene_44432"; transcript_id "sraer114_gene_44432_tx_14"; exon_id "18_52099561_52099767_-"; exonnum "4"; txlen "606";
18	sraer114_es	exon	52099561	52099767	0.0403370928241411	-	.	gene_id "sraer114_gene_44432"; transcript_id "sraer114_gene_44432_tx_15"; exon_id "18_52099561_52099767_-"; exonnum "3"; txlen "506";
18	sraer114_es	exon	52099561	52099767	0.034331922140997	-	.	gene_id "sraer114_gene_44432"; transcript_id "sraer114_gene_44432_tx_16"; exon_id "18_52099561_52099767_-"; exonnum "5"; txlen "737";
18	sraer114_es	exon	52099561	52099767	0.0281442734231786	-	.	gene_id "sraer114_gene_44432"; transcript_id "sraer114_gene_44432_tx_17"; exon_id "18_52099561_52099767_-"; exonnum "6"; txlen "830";
18	sraer114_es	exon	52099561	52099767	0.0268099576620605	-	.	gene_id "sraer114_gene_44432"; transcript_id "sraer114_gene_44432_tx_18"; exon_id "18_52099561_52099767_-"; exonnum "6"; txlen "834";
18	sraer114_mid	exon	52104538	52104664	0.034331922140997	-	.	gene_id "sraer114_gene_44432"; transcript_id "sraer114_gene_44432_tx_16"; exon_id "18_52104538_52104664_-"; exonnum "4"; txlen "737";
18	sraer114_mid	exon	52104538	52104664	0.0281442734231786	-	.	gene_id "sraer114_gene_44432"; transcript_id "sraer114_gene_44432_tx_17"; exon_id "18_52104538_52104664_-"; exonnum "5"; txlen "830";
18	sraer114_mid	exon	52104538	52104664	0.0268099576620605	-	.	gene_id "sraer114_gene_44432"; transcript_id "sraer114_gene_44432_tx_18"; exon_id "18_52104538_52104664_-"; exonnum "5"; txlen "834";
18	sraer114_mid	exon	52108739	52108886	0.0973099467652962	-	.	gene_id "sraer114_gene_44432"; transcript_id "sraer114_gene_44432_tx_10"; exon_id "18_52108739_52108886_-"; exonnum "4"; txlen "703";
18	sraer114_mid	exon	52108739	52108886	0.0755079506995019	-	.	gene_id "sraer114_gene_44432"; transcript_id "sraer114_gene_44432_tx_11"; exon_id "18_52108739_52108886_-"; exonnum "3"; txlen "610";
18	sraer114_mid	exon	52108739	52108886	0.0530234583945885	-	.	gene_id "sraer114_gene_44432"; transcript_id "sraer114_gene_44432_tx_13"; exon_id "18_52108739_52108886_-"; exonnum "4"; txlen "707";
18	sraer114_mid	exon	52108739	52108886	0.0420043993996649	-	.	gene_id "sraer114_gene_44432"; transcript_id "sraer114_gene_44432_tx_14"; exon_id "18_52108739_52108886_-"; exonnum "3"; txlen "606";
18	sraer114_mid	exon	52108739	52108886	0.0403370928241411	-	.	gene_id "sraer114_gene_44432"; transcript_id "sraer114_gene_44432_tx_15"; exon_id "18_52108739_52108886_-"; exonnum "2"; txlen "506";
18	sraer114_mid	exon	52108739	52108886	0.034331922140997	-	.	gene_id "sraer114_gene_44432"; transcript_id "sraer114_gene_44432_tx_16"; exon_id "18_52108739_52108886_-"; exonnum "3"; txlen "737";
18	sraer114_mid	exon	52108739	52108886	0.0281442734231786	-	.	gene_id "sraer114_gene_44432"; transcript_id "sraer114_gene_44432_tx_17"; exon_id "18_52108739_52108886_-"; exonnum "4"; txlen "830";
18	sraer114_mid	exon	52108739	52108886	0.0268099576620605	-	.	gene_id "sraer114_gene_44432"; transcript_id "sraer114_gene_44432_tx_18"; exon_id "18_52108739_52108886_-"; exonnum "4"; txlen "834";
18	sraer114_mid	exon	52108739	52108886	0.843217596559216	-	.	gene_id "sraer114_gene_44432"; transcript_id "sraer114_gene_44432_tx_2"; exon_id "18_52108739_52108886_-"; exonnum "4"; txlen "633";
18	sraer114_mid	exon	52108739	52108886	0.362101456141202	-	.	gene_id "sraer114_gene_44432"; transcript_id "sraer114_gene_44432_tx_4"; exon_id "18_52108739_52108886_-"; exonnum "4"; txlen "637";
18	sraer114_mid	exon	52108739	52108886	0.194265135937253	-	.	gene_id "sraer114_gene_44432"; transcript_id "sraer114_gene_44432_tx_5"; exon_id "18_52108739_52108886_-"; exonnum "3"; txlen "536";
18	sraer114_mid	exon	52108739	52108886	0.144059150517542	-	.	gene_id "sraer114_gene_44432"; transcript_id "sraer114_gene_44432_tx_9"; exon_id "18_52108739_52108886_-"; exonnum "3"; txlen "540";
18	sraer114_mid	exon	52109015	52109111	0.0973099467652962	-	.	gene_id "sraer114_gene_44432"; transcript_id "sraer114_gene_44432_tx_10"; exon_id "18_52109015_52109111_-"; exonnum "3"; txlen "703";
18	sraer114_mid	exon	52109015	52109111	0.0530234583945885	-	.	gene_id "sraer114_gene_44432"; transcript_id "sraer114_gene_44432_tx_13"; exon_id "18_52109015_52109111_-"; exonnum "3"; txlen "707";
18	sraer114_mid	exon	52109015	52109111	0.0281442734231786	-	.	gene_id "sraer114_gene_44432"; transcript_id "sraer114_gene_44432_tx_17"; exon_id "18_52109015_52109111_-"; exonnum "3"; txlen "830";
18	sraer114_mid	exon	52109015	52109111	0.0268099576620605	-	.	gene_id "sraer114_gene_44432"; transcript_id "sraer114_gene_44432_tx_18"; exon_id "18_52109015_52109111_-"; exonnum "3"; txlen "834";
18	sraer114_mid	exon	52109015	52109111	0.843217596559216	-	.	gene_id "sraer114_gene_44432"; transcript_id "sraer114_gene_44432_tx_2"; exon_id "18_52109015_52109111_-"; exonnum "3"; txlen "633";
18	sraer114_mid	exon	52109015	52109111	0.362101456141202	-	.	gene_id "sraer114_gene_44432"; transcript_id "sraer114_gene_44432_tx_4"; exon_id "18_52109015_52109111_-"; exonnum "3"; txlen "637";
18	sraer114_mid	exon	52110465	52110568	0.0755079506995019	-	.	gene_id "sraer114_gene_44432"; transcript_id "sraer114_gene_44432_tx_11"; exon_id "18_52110465_52110568_-"; exonnum "2"; txlen "610";
18	sraer114_mid	exon	52110465	52110568	0.0530234583945885	-	.	gene_id "sraer114_gene_44432"; transcript_id "sraer114_gene_44432_tx_13"; exon_id "18_52110465_52110568_-"; exonnum "2"; txlen "707";
18	sraer114_mid	exon	52110465	52110568	0.034331922140997	-	.	gene_id "sraer114_gene_44432"; transcript_id "sraer114_gene_44432_tx_16"; exon_id "18_52110465_52110568_-"; exonnum "2"; txlen "737";
18	sraer114_mid	exon	52110465	52110568	0.0268099576620605	-	.	gene_id "sraer114_gene_44432"; transcript_id "sraer114_gene_44432_tx_18"; exon_id "18_52110465_52110568_-"; exonnum "2"; txlen "834";
18	sraer114_mid	exon	52110465	52110568	0.362101456141202	-	.	gene_id "sraer114_gene_44432"; transcript_id "sraer114_gene_44432_tx_4"; exon_id "18_52110465_52110568_-"; exonnum "2"; txlen "637";
18	sraer114_mid	exon	52110465	52110568	0.144059150517542	-	.	gene_id "sraer114_gene_44432"; transcript_id "sraer114_gene_44432_tx_9"; exon_id "18_52110465_52110568_-"; exonnum "2"; txlen "540";
18	sraer114_mid	exon	52110469	52110568	0.0973099467652962	-	.	gene_id "sraer114_gene_44432"; transcript_id "sraer114_gene_44432_tx_10"; exon_id "18_52110469_52110568_-"; exonnum "2"; txlen "703";
18	sraer114_mid	exon	52110469	52110568	0.0420043993996649	-	.	gene_id "sraer114_gene_44432"; transcript_id "sraer114_gene_44432_tx_14"; exon_id "18_52110469_52110568_-"; exonnum "2"; txlen "606";
18	sraer114_mid	exon	52110469	52110568	0.0281442734231786	-	.	gene_id "sraer114_gene_44432"; transcript_id "sraer114_gene_44432_tx_17"; exon_id "18_52110469_52110568_-"; exonnum "2"; txlen "830";
18	sraer114_mid	exon	52110469	52110568	0.843217596559216	-	.	gene_id "sraer114_gene_44432"; transcript_id "sraer114_gene_44432_tx_2"; exon_id "18_52110469_52110568_-"; exonnum "2"; txlen "633";
18	sraer114_mid	exon	52110469	52110568	0.194265135937253	-	.	gene_id "sraer114_gene_44432"; transcript_id "sraer114_gene_44432_tx_5"; exon_id "18_52110469_52110568_-"; exonnum "2"; txlen "536";
18	sraer114_ss	exon	52112347	52112497	0.0973099467652962	-	.	gene_id "sraer114_gene_44432"; transcript_id "sraer114_gene_44432_tx_10"; exon_id "18_52112347_52112497_-"; exonnum "1"; txlen "703";
18	sraer114_ss	exon	52112347	52112497	0.0755079506995019	-	.	gene_id "sraer114_gene_44432"; transcript_id "sraer114_gene_44432_tx_11"; exon_id "18_52112347_52112497_-"; exonnum "1"; txlen "610";
18	sraer114_ss	exon	52112347	52112497	0.0530234583945885	-	.	gene_id "sraer114_gene_44432"; transcript_id "sraer114_gene_44432_tx_13"; exon_id "18_52112347_52112497_-"; exonnum "1"; txlen "707";
18	sraer114_ss	exon	52112347	52112497	0.0420043993996649	-	.	gene_id "sraer114_gene_44432"; transcript_id "sraer114_gene_44432_tx_14"; exon_id "18_52112347_52112497_-"; exonnum "1"; txlen "606";
18	sraer114_ss	exon	52112347	52112497	0.0403370928241411	-	.	gene_id "sraer114_gene_44432"; transcript_id "sraer114_gene_44432_tx_15"; exon_id "18_52112347_52112497_-"; exonnum "1"; txlen "506";
18	sraer114_ss	exon	52112347	52112497	0.034331922140997	-	.	gene_id "sraer114_gene_44432"; transcript_id "sraer114_gene_44432_tx_16"; exon_id "18_52112347_52112497_-"; exonnum "1"; txlen "737";
18	sraer114_ss	exon	52112347	52112497	0.0281442734231786	-	.	gene_id "sraer114_gene_44432"; transcript_id "sraer114_gene_44432_tx_17"; exon_id "18_52112347_52112497_-"; exonnum "1"; txlen "830";
18	sraer114_ss	exon	52112347	52112497	0.0268099576620605	-	.	gene_id "sraer114_gene_44432"; transcript_id "sraer114_gene_44432_tx_18"; exon_id "18_52112347_52112497_-"; exonnum "1"; txlen "834";
18	sraer114_ss	exon	52112347	52112497	0.843217596559216	-	.	gene_id "sraer114_gene_44432"; transcript_id "sraer114_gene_44432_tx_2"; exon_id "18_52112347_52112497_-"; exonnum "1"; txlen "633";
18	sraer114_ss	exon	52112347	52112497	0.362101456141202	-	.	gene_id "sraer114_gene_44432"; transcript_id "sraer114_gene_44432_tx_4"; exon_id "18_52112347_52112497_-"; exonnum "1"; txlen "637";
18	sraer114_ss	exon	52112347	52112497	0.194265135937253	-	.	gene_id "sraer114_gene_44432"; transcript_id "sraer114_gene_44432_tx_5"; exon_id "18_52112347_52112497_-"; exonnum "1"; txlen "536";
18	sraer114_ss	exon	52112347	52112497	0.144059150517542	-	.	gene_id "sraer114_gene_44432"; transcript_id "sraer114_gene_44432_tx_9"; exon_id "18_52112347_52112497_-"; exonnum "1"; txlen "540";
18	sraer114_mid	exon	52137974	52138604	1.14950448025409	-	.	gene_id "sraer114_gene_44432"; transcript_id "sraer114_gene_44432_tx_1"; exon_id "18_52137974_52138604_-"; exonnum "2"; txlen "683";
18	sraer114_mid	exon	52137974	52138604	0.0743290806654687	-	.	gene_id "sraer114_gene_44432"; transcript_id "sraer114_gene_44432_tx_12"; exon_id "18_52137974_52138604_-"; exonnum "2"; txlen "756";
18	sraer114_mid	exon	52137974	52138604	0.17334580289383	-	.	gene_id "sraer114_gene_44432"; transcript_id "sraer114_gene_44432_tx_7"; exon_id "18_52137974_52138604_-"; exonnum "2"; txlen "709";
18	sraer114_ss	exon	52139073	52139197	0.0743290806654687	-	.	gene_id "sraer114_gene_44432"; transcript_id "sraer114_gene_44432_tx_12"; exon_id "18_52139073_52139197_-"; exonnum "1"; txlen "756";
18	sraer114_ss	exon	52139132	52139209	0.17334580289383	-	.	gene_id "sraer114_gene_44432"; transcript_id "sraer114_gene_44432_tx_7"; exon_id "18_52139132_52139209_-"; exonnum "1"; txlen "709";
18	sraer114_ss	exon	52149526	52149577	1.14950448025409	-	.	gene_id "sraer114_gene_44432"; transcript_id "sraer114_gene_44432_tx_1"; exon_id "18_52149526_52149577_-"; exonnum "1"; txlen "683";
18	sraer114_es	exon	52186201	52186487	0.00481907338549326	-	.	gene_id "sraer114_gene_41725"; transcript_id "sraer114_gene_41725_tx_2"; exon_id "18_52186201_52186487_-"; exonnum "3"; txlen "508";
18	sraer114_mid	exon	52186812	52186937	0.00481907338549326	-	.	gene_id "sraer114_gene_41725"; transcript_id "sraer114_gene_41725_tx_2"; exon_id "18_52186812_52186937_-"; exonnum "2"; txlen "508";
18	sraer114_ss	exon	52188361	52188455	0.00481907338549326	-	.	gene_id "sraer114_gene_41725"; transcript_id "sraer114_gene_41725_tx_2"; exon_id "18_52188361_52188455_-"; exonnum "1"; txlen "508";
18	ensembl	exon	52202235	52202648	0	-	.	gene_id "ENSRNOG00000015161"; gene_version "8"; transcript_id "ENSRNOT00000020399"; transcript_version "8"; exon_number "2"; gene_name "Vdac1-ps11"; gene_source "ensembl"; gene_biotype "pseudogene"; transcript_name "Vdac1-ps11-201"; transcript_source "ensembl"; transcript_biotype "pseudogene"; exon_id "ENSRNOE00000047321"; exon_version "4"; tag "Ensembl_canonical";
18	ensembl	gene	52202235	52203091	0	-	.	gene_id "ENSRNOG00000015161"; gene_version "8"; gene_name "Vdac1-ps11"; gene_source "ensembl"; gene_biotype "pseudogene";
18	ensembl	transcript	52202235	52203091	0	-	.	gene_id "ENSRNOG00000015161"; gene_version "8"; transcript_id "ENSRNOT00000020399"; transcript_version "8"; gene_name "Vdac1-ps11"; gene_source "ensembl"; gene_biotype "pseudogene"; transcript_name "Vdac1-ps11-201"; transcript_source "ensembl"; transcript_biotype "pseudogene"; tag "Ensembl_canonical";
18	ensembl	exon	52202651	52203091	0	-	.	gene_id "ENSRNOG00000015161"; gene_version "8"; transcript_id "ENSRNOT00000020399"; transcript_version "8"; exon_number "1"; gene_name "Vdac1-ps11"; gene_source "ensembl"; gene_biotype "pseudogene"; transcript_name "Vdac1-ps11-201"; transcript_source "ensembl"; transcript_biotype "pseudogene"; exon_id "ENSRNOE00000339572"; exon_version "4"; tag "Ensembl_canonical";
18	ensembl	three_prime_utr	52204161	52204281	0	-	.	gene_id "ENSRNOG00000014645"; gene_version "9"; transcript_id "ENSRNOT00000149095"; transcript_version "1"; gene_name "Aldh7a1"; gene_source "ensembl"; gene_biotype "protein_coding"; transcript_name "Aldh7a1-209"; transcript_source "ensembl"; transcript_biotype "protein_coding";
18	ensembl	exon	52204161	52204328	0	-	.	gene_id "ENSRNOG00000014645"; gene_version "9"; transcript_id "ENSRNOT00000149095"; transcript_version "1"; exon_number "19"; gene_name "Aldh7a1"; gene_source "ensembl"; gene_biotype "protein_coding"; transcript_name "Aldh7a1-209"; transcript_source "ensembl"; transcript_biotype "protein_coding"; exon_id "ENSRNOE00000712711"; exon_version "1";
18	ensembl	transcript	52204161	52240293	0	-	.	gene_id "ENSRNOG00000014645"; gene_version "9"; transcript_id "ENSRNOT00000149095"; transcript_version "1"; gene_name "Aldh7a1"; gene_source "ensembl"; gene_biotype "protein_coding"; transcript_name "Aldh7a1-209"; transcript_source "ensembl"; transcript_biotype "protein_coding";
18	ensembl	gene	52204161	52240467	0	-	.	gene_id "ENSRNOG00000014645"; gene_version "9"; gene_name "Aldh7a1"; gene_source "ensembl"; gene_biotype "protein_coding";
18	ensembl	stop_codon	52204282	52204284	0	-	0	gene_id "ENSRNOG00000014645"; gene_version "9"; transcript_id "ENSRNOT00000149095"; transcript_version "1"; exon_number "19"; gene_name "Aldh7a1"; gene_source "ensembl"; gene_biotype "protein_coding"; transcript_name "Aldh7a1-209"; transcript_source "ensembl"; transcript_biotype "protein_coding";
18	ensembl	CDS	52204285	52204328	0	-	2	gene_id "ENSRNOG00000014645"; gene_version "9"; transcript_id "ENSRNOT00000149095"; transcript_version "1"; exon_number "19"; gene_name "Aldh7a1"; gene_source "ensembl"; gene_biotype "protein_coding"; transcript_name "Aldh7a1-209"; transcript_source "ensembl"; transcript_biotype "protein_coding"; protein_id "ENSRNOP00000105789"; protein_version "1";
18	ensembl	three_prime_utr	52208035	52208231	0	-	.	gene_id "ENSRNOG00000014645"; gene_version "9"; transcript_id "ENSRNOT00000116822"; transcript_version "2"; gene_name "Aldh7a1"; gene_source "ensembl"; gene_biotype "protein_coding"; transcript_name "Aldh7a1-206"; transcript_source "ensembl"; transcript_biotype "protein_coding";
18	ensembl	three_prime_utr	52208035	52208231	0	-	.	gene_id "ENSRNOG00000014645"; gene_version "9"; transcript_id "ENSRNOT00000020325"; transcript_version "9"; gene_name "Aldh7a1"; gene_source "ensembl"; gene_biotype "protein_coding"; transcript_name "Aldh7a1-201"; transcript_source "ensembl"; transcript_biotype "protein_coding";
18	ensembl	three_prime_utr	52208035	52208231	0	-	.	gene_id "ENSRNOG00000014645"; gene_version "9"; transcript_id "ENSRNOT00000102196"; transcript_version "2"; gene_name "Aldh7a1"; gene_source "ensembl"; gene_biotype "protein_coding"; transcript_name "Aldh7a1-203"; transcript_source "ensembl"; transcript_biotype "protein_coding";
18	ensembl	three_prime_utr	52208035	52208231	0	-	.	gene_id "ENSRNOG00000014645"; gene_version "9"; transcript_id "ENSRNOT00000116746"; transcript_version "2"; gene_name "Aldh7a1"; gene_source "ensembl"; gene_biotype "protein_coding"; transcript_name "Aldh7a1-205"; transcript_source "ensembl"; transcript_biotype "protein_coding";
18	ensembl	three_prime_utr	52208035	52208231	0	-	.	gene_id "ENSRNOG00000014645"; gene_version "9"; transcript_id "ENSRNOT00000130937"; transcript_version "1"; gene_name "Aldh7a1"; gene_source "ensembl"; gene_biotype "protein_coding"; transcript_name "Aldh7a1-208"; transcript_source "ensembl"; transcript_biotype "protein_coding";
18	ensembl	exon	52208035	52208286	0	-	.	gene_id "ENSRNOG00000014645"; gene_version "9"; transcript_id "ENSRNOT00000116822"; transcript_version "2"; exon_number "19"; gene_name "Aldh7a1"; gene_source "ensembl"; gene_biotype "protein_coding"; transcript_name "Aldh7a1-206"; transcript_source "ensembl"; transcript_biotype "protein_coding"; exon_id "ENSRNOE00000143467"; exon_version "6";
18	ensembl	exon	52208035	52208286	0	-	.	gene_id "ENSRNOG00000014645"; gene_version "9"; transcript_id "ENSRNOT00000020325"; transcript_version "9"; exon_number "18"; gene_name "Aldh7a1"; gene_source "ensembl"; gene_biotype "protein_coding"; transcript_name "Aldh7a1-201"; transcript_source "ensembl"; transcript_biotype "protein_coding"; exon_id "ENSRNOE00000143467"; exon_version "6";
18	ensembl	exon	52208035	52208286	0	-	.	gene_id "ENSRNOG00000014645"; gene_version "9"; transcript_id "ENSRNOT00000102196"; transcript_version "2"; exon_number "17"; gene_name "Aldh7a1"; gene_source "ensembl"; gene_biotype "protein_coding"; transcript_name "Aldh7a1-203"; transcript_source "ensembl"; transcript_biotype "protein_coding"; exon_id "ENSRNOE00000143467"; exon_version "6";
18	ensembl	exon	52208035	52208286	0	-	.	gene_id "ENSRNOG00000014645"; gene_version "9"; transcript_id "ENSRNOT00000116746"; transcript_version "2"; exon_number "16"; gene_name "Aldh7a1"; gene_source "ensembl"; gene_biotype "protein_coding"; transcript_name "Aldh7a1-205"; transcript_source "ensembl"; transcript_biotype "protein_coding"; exon_id "ENSRNOE00000143467"; exon_version "6";
18	ensembl	exon	52208035	52208286	0	-	.	gene_id "ENSRNOG00000014645"; gene_version "9"; transcript_id "ENSRNOT00000130937"; transcript_version "1"; exon_number "19"; gene_name "Aldh7a1"; gene_source "ensembl"; gene_biotype "protein_coding"; transcript_name "Aldh7a1-208"; transcript_source "ensembl"; transcript_biotype "protein_coding"; exon_id "ENSRNOE00000143467"; exon_version "6";
18	ensembl	transcript	52208035	52240293	0	-	.	gene_id "ENSRNOG00000014645"; gene_version "9"; transcript_id "ENSRNOT00000116822"; transcript_version "2"; gene_name "Aldh7a1"; gene_source "ensembl"; gene_biotype "protein_coding"; transcript_name "Aldh7a1-206"; transcript_source "ensembl"; transcript_biotype "protein_coding";
18	ensembl	transcript	52208035	52240293	0	-	.	gene_id "ENSRNOG00000014645"; gene_version "9"; transcript_id "ENSRNOT00000020325"; transcript_version "9"; gene_name "Aldh7a1"; gene_source "ensembl"; gene_biotype "protein_coding"; transcript_name "Aldh7a1-201"; transcript_source "ensembl"; transcript_biotype "protein_coding";
18	ensembl	transcript	52208035	52240293	0	-	.	gene_id "ENSRNOG00000014645"; gene_version "9"; transcript_id "ENSRNOT00000102196"; transcript_version "2"; gene_name "Aldh7a1"; gene_source "ensembl"; gene_biotype "protein_coding"; transcript_name "Aldh7a1-203"; transcript_source "ensembl"; transcript_biotype "protein_coding";
18	ensembl	transcript	52208035	52240293	0	-	.	gene_id "ENSRNOG00000014645"; gene_version "9"; transcript_id "ENSRNOT00000116746"; transcript_version "2"; gene_name "Aldh7a1"; gene_source "ensembl"; gene_biotype "protein_coding"; transcript_name "Aldh7a1-205"; transcript_source "ensembl"; transcript_biotype "protein_coding";
18	ensembl	transcript	52208035	52240467	0	-	.	gene_id "ENSRNOG00000014645"; gene_version "9"; transcript_id "ENSRNOT00000130937"; transcript_version "1"; gene_name "Aldh7a1"; gene_source "ensembl"; gene_biotype "protein_coding"; transcript_name "Aldh7a1-208"; transcript_source "ensembl"; transcript_biotype "protein_coding";
18	ensembl	stop_codon	52208066	52208068	0	-	0	gene_id "ENSRNOG00000014645"; gene_version "9"; transcript_id "ENSRNOT00000113649"; transcript_version "2"; exon_number "17"; gene_name "Aldh7a1"; gene_source "ensembl"; gene_biotype "protein_coding"; transcript_name "Aldh7a1-204"; transcript_source "ensembl"; transcript_biotype "protein_coding"; tag "Ensembl_canonical";
18	ensembl	exon	52208066	52208286	0	-	.	gene_id "ENSRNOG00000014645"; gene_version "9"; transcript_id "ENSRNOT00000113649"; transcript_version "2"; exon_number "17"; gene_name "Aldh7a1"; gene_source "ensembl"; gene_biotype "protein_coding"; transcript_name "Aldh7a1-204"; transcript_source "ensembl"; transcript_biotype "protein_coding"; exon_id "ENSRNOE00000651163"; exon_version "2"; tag "Ensembl_canonical";
18	ensembl	transcript	52208066	52240293	0	-	.	gene_id "ENSRNOG00000014645"; gene_version "9"; transcript_id "ENSRNOT00000113649"; transcript_version "2"; gene_name "Aldh7a1"; gene_source "ensembl"; gene_biotype "protein_coding"; transcript_name "Aldh7a1-204"; transcript_source "ensembl"; transcript_biotype "protein_coding"; tag "Ensembl_canonical";
18	ensembl	CDS	52208069	52208286	0	-	2	gene_id "ENSRNOG00000014645"; gene_version "9"; transcript_id "ENSRNOT00000113649"; transcript_version "2"; exon_number "17"; gene_name "Aldh7a1"; gene_source "ensembl"; gene_biotype "protein_coding"; transcript_name "Aldh7a1-204"; transcript_source "ensembl"; transcript_biotype "protein_coding"; protein_id "ENSRNOP00000082430"; protein_version "1"; tag "Ensembl_canonical";
18	ensembl	stop_codon	52208232	52208234	0	-	0	gene_id "ENSRNOG00000014645"; gene_version "9"; transcript_id "ENSRNOT00000116822"; transcript_version "2"; exon_number "19"; gene_name "Aldh7a1"; gene_source "ensembl"; gene_biotype "protein_coding"; transcript_name "Aldh7a1-206"; transcript_source "ensembl"; transcript_biotype "protein_coding";
18	ensembl	stop_codon	52208232	52208234	0	-	0	gene_id "ENSRNOG00000014645"; gene_version "9"; transcript_id "ENSRNOT00000020325"; transcript_version "9"; exon_number "18"; gene_name "Aldh7a1"; gene_source "ensembl"; gene_biotype "protein_coding"; transcript_name "Aldh7a1-201"; transcript_source "ensembl"; transcript_biotype "protein_coding";
18	ensembl	stop_codon	52208232	52208234	0	-	0	gene_id "ENSRNOG00000014645"; gene_version "9"; transcript_id "ENSRNOT00000102196"; transcript_version "2"; exon_number "17"; gene_name "Aldh7a1"; gene_source "ensembl"; gene_biotype "protein_coding"; transcript_name "Aldh7a1-203"; transcript_source "ensembl"; transcript_biotype "protein_coding";
18	ensembl	stop_codon	52208232	52208234	0	-	0	gene_id "ENSRNOG00000014645"; gene_version "9"; transcript_id "ENSRNOT00000116746"; transcript_version "2"; exon_number "16"; gene_name "Aldh7a1"; gene_source "ensembl"; gene_biotype "protein_coding"; transcript_name "Aldh7a1-205"; transcript_source "ensembl"; transcript_biotype "protein_coding";
18	ensembl	stop_codon	52208232	52208234	0	-	0	gene_id "ENSRNOG00000014645"; gene_version "9"; transcript_id "ENSRNOT00000130937"; transcript_version "1"; exon_number "19"; gene_name "Aldh7a1"; gene_source "ensembl"; gene_biotype "protein_coding"; transcript_name "Aldh7a1-208"; transcript_source "ensembl"; transcript_biotype "protein_coding";
18	ensembl	CDS	52208235	52208286	0	-	1	gene_id "ENSRNOG00000014645"; gene_version "9"; transcript_id "ENSRNOT00000116822"; transcript_version "2"; exon_number "19"; gene_name "Aldh7a1"; gene_source "ensembl"; gene_biotype "protein_coding"; transcript_name "Aldh7a1-206"; transcript_source "ensembl"; transcript_biotype "protein_coding"; protein_id "ENSRNOP00000081693"; protein_version "1";
18	ensembl	CDS	52208235	52208286	0	-	1	gene_id "ENSRNOG00000014645"; gene_version "9"; transcript_id "ENSRNOT00000020325"; transcript_version "9"; exon_number "18"; gene_name "Aldh7a1"; gene_source "ensembl"; gene_biotype "protein_coding"; transcript_name "Aldh7a1-201"; transcript_source "ensembl"; transcript_biotype "protein_coding"; protein_id "ENSRNOP00000020325"; protein_version "5";
18	ensembl	CDS	52208235	52208286	0	-	1	gene_id "ENSRNOG00000014645"; gene_version "9"; transcript_id "ENSRNOT00000102196"; transcript_version "2"; exon_number "17"; gene_name "Aldh7a1"; gene_source "ensembl"; gene_biotype "protein_coding"; transcript_name "Aldh7a1-203"; transcript_source "ensembl"; transcript_biotype "protein_coding"; protein_id "ENSRNOP00000090040"; protein_version "1";
18	ensembl	CDS	52208235	52208286	0	-	1	gene_id "ENSRNOG00000014645"; gene_version "9"; transcript_id "ENSRNOT00000116746"; transcript_version "2"; exon_number "16"; gene_name "Aldh7a1"; gene_source "ensembl"; gene_biotype "protein_coding"; transcript_name "Aldh7a1-205"; transcript_source "ensembl"; transcript_biotype "protein_coding"; protein_id "ENSRNOP00000089973"; protein_version "1";
18	ensembl	CDS	52208235	52208286	0	-	1	gene_id "ENSRNOG00000014645"; gene_version "9"; transcript_id "ENSRNOT00000130937"; transcript_version "1"; exon_number "19"; gene_name "Aldh7a1"; gene_source "ensembl"; gene_biotype "protein_coding"; transcript_name "Aldh7a1-208"; transcript_source "ensembl"; transcript_biotype "protein_coding"; protein_id "ENSRNOP00000099002"; protein_version "1";
18	ensembl	exon	52208249	52208286	0	-	.	gene_id "ENSRNOG00000014645"; gene_version "9"; transcript_id "ENSRNOT00000149095"; transcript_version "1"; exon_number "18"; gene_name "Aldh7a1"; gene_source "ensembl"; gene_biotype "protein_coding"; transcript_name "Aldh7a1-209"; transcript_source "ensembl"; transcript_biotype "protein_coding"; exon_id "ENSRNOE00000789295"; exon_version "1";
18	ensembl	CDS	52208249	52208286	0	-	1	gene_id "ENSRNOG00000014645"; gene_version "9"; transcript_id "ENSRNOT00000149095"; transcript_version "1"; exon_number "18"; gene_name "Aldh7a1"; gene_source "ensembl"; gene_biotype "protein_coding"; transcript_name "Aldh7a1-209"; transcript_source "ensembl"; transcript_biotype "protein_coding"; protein_id "ENSRNOP00000105789"; protein_version "1";
18	ensembl	stop_codon	52209050	52209052	0	-	0	gene_id "ENSRNOG00000014645"; gene_version "9"; transcript_id "ENSRNOT00000098660"; transcript_version "2"; exon_number "17"; gene_name "Aldh7a1"; gene_source "ensembl"; gene_biotype "protein_coding"; transcript_name "Aldh7a1-202"; transcript_source "ensembl"; transcript_biotype "protein_coding";
18	ensembl	exon	52209050	52209095	0	-	.	gene_id "ENSRNOG00000014645"; gene_version "9"; transcript_id "ENSRNOT00000098660"; transcript_version "2"; exon_number "17"; gene_name "Aldh7a1"; gene_source "ensembl"; gene_biotype "protein_coding"; transcript_name "Aldh7a1-202"; transcript_source "ensembl"; transcript_biotype "protein_coding"; exon_id "ENSRNOE00000648178"; exon_version "1";
18	ensembl	transcript	52209050	52240293	0	-	.	gene_id "ENSRNOG00000014645"; gene_version "9"; transcript_id "ENSRNOT00000098660"; transcript_version "2"; gene_name "Aldh7a1"; gene_source "ensembl"; gene_biotype "protein_coding"; transcript_name "Aldh7a1-202"; transcript_source "ensembl"; transcript_biotype "protein_coding";
18	ensembl	CDS	52209053	52209095	0	-	1	gene_id "ENSRNOG00000014645"; gene_version "9"; transcript_id "ENSRNOT00000098660"; transcript_version "2"; exon_number "17"; gene_name "Aldh7a1"; gene_source "ensembl"; gene_biotype "protein_coding"; transcript_name "Aldh7a1-202"; transcript_source "ensembl"; transcript_biotype "protein_coding"; protein_id "ENSRNOP00000076493"; protein_version "1";
18	ensembl	exon	52209432	52209507	0	-	.	gene_id "ENSRNOG00000014645"; gene_version "9"; transcript_id "ENSRNOT00000098660"; transcript_version "2"; exon_number "16"; gene_name "Aldh7a1"; gene_source "ensembl"; gene_biotype "protein_coding"; transcript_name "Aldh7a1-202"; transcript_source "ensembl"; transcript_biotype "protein_coding"; exon_id "ENSRNOE00000143238"; exon_version "1";
18	ensembl	CDS	52209432	52209507	0	-	2	gene_id "ENSRNOG00000014645"; gene_version "9"; transcript_id "ENSRNOT00000098660"; transcript_version "2"; exon_number "16"; gene_name "Aldh7a1"; gene_source "ensembl"; gene_biotype "protein_coding"; transcript_name "Aldh7a1-202"; transcript_source "ensembl"; transcript_biotype "protein_coding"; protein_id "ENSRNOP00000076493"; protein_version "1";
18	ensembl	exon	52209432	52209507	0	-	.	gene_id "ENSRNOG00000014645"; gene_version "9"; transcript_id "ENSRNOT00000116822"; transcript_version "2"; exon_number "18"; gene_name "Aldh7a1"; gene_source "ensembl"; gene_biotype "protein_coding"; transcript_name "Aldh7a1-206"; transcript_source "ensembl"; transcript_biotype "protein_coding"; exon_id "ENSRNOE00000143238"; exon_version "1";
18	ensembl	CDS	52209432	52209507	0	-	2	gene_id "ENSRNOG00000014645"; gene_version "9"; transcript_id "ENSRNOT00000116822"; transcript_version "2"; exon_number "18"; gene_name "Aldh7a1"; gene_source "ensembl"; gene_biotype "protein_coding"; transcript_name "Aldh7a1-206"; transcript_source "ensembl"; transcript_biotype "protein_coding"; protein_id "ENSRNOP00000081693"; protein_version "1";
18	ensembl	exon	52209432	52209507	0	-	.	gene_id "ENSRNOG00000014645"; gene_version "9"; transcript_id "ENSRNOT00000020325"; transcript_version "9"; exon_number "17"; gene_name "Aldh7a1"; gene_source "ensembl"; gene_biotype "protein_coding"; transcript_name "Aldh7a1-201"; transcript_source "ensembl"; transcript_biotype "protein_coding"; exon_id "ENSRNOE00000143238"; exon_version "1";
18	ensembl	CDS	52209432	52209507	0	-	2	gene_id "ENSRNOG00000014645"; gene_version "9"; transcript_id "ENSRNOT00000020325"; transcript_version "9"; exon_number "17"; gene_name "Aldh7a1"; gene_source "ensembl"; gene_biotype "protein_coding"; transcript_name "Aldh7a1-201"; transcript_source "ensembl"; transcript_biotype "protein_coding"; protein_id "ENSRNOP00000020325"; protein_version "5";
18	ensembl	exon	52209432	52209507	0	-	.	gene_id "ENSRNOG00000014645"; gene_version "9"; transcript_id "ENSRNOT00000102196"; transcript_version "2"; exon_number "16"; gene_name "Aldh7a1"; gene_source "ensembl"; gene_biotype "protein_coding"; transcript_name "Aldh7a1-203"; transcript_source "ensembl"; transcript_biotype "protein_coding"; exon_id "ENSRNOE00000143238"; exon_version "1";
18	ensembl	CDS	52209432	52209507	0	-	2	gene_id "ENSRNOG00000014645"; gene_version "9"; transcript_id "ENSRNOT00000102196"; transcript_version "2"; exon_number "16"; gene_name "Aldh7a1"; gene_source "ensembl"; gene_biotype "protein_coding"; transcript_name "Aldh7a1-203"; transcript_source "ensembl"; transcript_biotype "protein_coding"; protein_id "ENSRNOP00000090040"; protein_version "1";
18	ensembl	exon	52209432	52209507	0	-	.	gene_id "ENSRNOG00000014645"; gene_version "9"; transcript_id "ENSRNOT00000116746"; transcript_version "2"; exon_number "15"; gene_name "Aldh7a1"; gene_source "ensembl"; gene_biotype "protein_coding"; transcript_name "Aldh7a1-205"; transcript_source "ensembl"; transcript_biotype "protein_coding"; exon_id "ENSRNOE00000143238"; exon_version "1";
18	ensembl	CDS	52209432	52209507	0	-	2	gene_id "ENSRNOG00000014645"; gene_version "9"; transcript_id "ENSRNOT00000116746"; transcript_version "2"; exon_number "15"; gene_name "Aldh7a1"; gene_source "ensembl"; gene_biotype "protein_coding"; transcript_name "Aldh7a1-205"; transcript_source "ensembl"; transcript_biotype "protein_coding"; protein_id "ENSRNOP00000089973"; protein_version "1";
18	ensembl	exon	52209432	52209507	0	-	.	gene_id "ENSRNOG00000014645"; gene_version "9"; transcript_id "ENSRNOT00000130937"; transcript_version "1"; exon_number "18"; gene_name "Aldh7a1"; gene_source "ensembl"; gene_biotype "protein_coding"; transcript_name "Aldh7a1-208"; transcript_source "ensembl"; transcript_biotype "protein_coding"; exon_id "ENSRNOE00000143238"; exon_version "1";
18	ensembl	CDS	52209432	52209507	0	-	2	gene_id "ENSRNOG00000014645"; gene_version "9"; transcript_id "ENSRNOT00000130937"; transcript_version "1"; exon_number "18"; gene_name "Aldh7a1"; gene_source "ensembl"; gene_biotype "protein_coding"; transcript_name "Aldh7a1-208"; transcript_source "ensembl"; transcript_biotype "protein_coding"; protein_id "ENSRNOP00000099002"; protein_version "1";
18	ensembl	exon	52209432	52209507	0	-	.	gene_id "ENSRNOG00000014645"; gene_version "9"; transcript_id "ENSRNOT00000149095"; transcript_version "1"; exon_number "17"; gene_name "Aldh7a1"; gene_source "ensembl"; gene_biotype "protein_coding"; transcript_name "Aldh7a1-209"; transcript_source "ensembl"; transcript_biotype "protein_coding"; exon_id "ENSRNOE00000143238"; exon_version "1";
18	ensembl	CDS	52209432	52209507	0	-	2	gene_id "ENSRNOG00000014645"; gene_version "9"; transcript_id "ENSRNOT00000149095"; transcript_version "1"; exon_number "17"; gene_name "Aldh7a1"; gene_source "ensembl"; gene_biotype "protein_coding"; transcript_name "Aldh7a1-209"; transcript_source "ensembl"; transcript_biotype "protein_coding"; protein_id "ENSRNOP00000105789"; protein_version "1";
18	ENSEMBL114_rn	exon	52209432	52209507	0.251296910354785	-	.	gene_id "ENSRNOG00000014645"; transcript_id "ENSRNOG00000014645_tx_2"; exon_id "18_52209432_52209507_-"; exonnum "18"; txlen "1591";
18	ensembl	three_prime_utr	52210322	52210626	0	-	.	gene_id "ENSRNOG00000014645"; gene_version "9"; transcript_id "ENSRNOT00000124695"; transcript_version "1"; gene_name "Aldh7a1"; gene_source "ensembl"; gene_biotype "protein_coding"; transcript_name "Aldh7a1-207"; transcript_source "ensembl"; transcript_biotype "protein_coding";
18	ensembl	exon	52210322	52210637	0	-	.	gene_id "ENSRNOG00000014645"; gene_version "9"; transcript_id "ENSRNOT00000124695"; transcript_version "1"; exon_number "17"; gene_name "Aldh7a1"; gene_source "ensembl"; gene_biotype "protein_coding"; transcript_name "Aldh7a1-207"; transcript_source "ensembl"; transcript_biotype "protein_coding"; exon_id "ENSRNOE00000713213"; exon_version "1";
18	ensembl	transcript	52210322	52240293	0	-	.	gene_id "ENSRNOG00000014645"; gene_version "9"; transcript_id "ENSRNOT00000124695"; transcript_version "1"; gene_name "Aldh7a1"; gene_source "ensembl"; gene_biotype "protein_coding"; transcript_name "Aldh7a1-207"; transcript_source "ensembl"; transcript_biotype "protein_coding";
18	sraer114_mid	exon	52210579	52210637	0.251296910354785	-	.	gene_id "ENSRNOG00000014645"; transcript_id "ENSRNOG00000014645_tx_2"; exon_id "18_52210579_52210637_-"; exonnum "17"; txlen "1591";
18	ensembl	stop_codon	52210627	52210629	0	-	0	gene_id "ENSRNOG00000014645"; gene_version "9"; transcript_id "ENSRNOT00000124695"; transcript_version "1"; exon_number "17"; gene_name "Aldh7a1"; gene_source "ensembl"; gene_biotype "protein_coding"; transcript_name "Aldh7a1-207"; transcript_source "ensembl"; transcript_biotype "protein_coding";
18	ensembl	CDS	52210630	52210637	0	-	2	gene_id "ENSRNOG00000014645"; gene_version "9"; transcript_id "ENSRNOT00000124695"; transcript_version "1"; exon_number "17"; gene_name "Aldh7a1"; gene_source "ensembl"; gene_biotype "protein_coding"; transcript_name "Aldh7a1-207"; transcript_source "ensembl"; transcript_biotype "protein_coding"; protein_id "ENSRNOP00000103025"; protein_version "1";
18	ensembl	exon	52212150	52212223	0	-	.	gene_id "ENSRNOG00000014645"; gene_version "9"; transcript_id "ENSRNOT00000124695"; transcript_version "1"; exon_number "16"; gene_name "Aldh7a1"; gene_source "ensembl"; gene_biotype "protein_coding"; transcript_name "Aldh7a1-207"; transcript_source "ensembl"; transcript_biotype "protein_coding"; exon_id "ENSRNOE00000143029"; exon_version "1";
18	ensembl	CDS	52212150	52212223	0	-	1	gene_id "ENSRNOG00000014645"; gene_version "9"; transcript_id "ENSRNOT00000124695"; transcript_version "1"; exon_number "16"; gene_name "Aldh7a1"; gene_source "ensembl"; gene_biotype "protein_coding"; transcript_name "Aldh7a1-207"; transcript_source "ensembl"; transcript_biotype "protein_coding"; protein_id "ENSRNOP00000103025"; protein_version "1";
18	ensembl	exon	52212150	52212223	0	-	.	gene_id "ENSRNOG00000014645"; gene_version "9"; transcript_id "ENSRNOT00000098660"; transcript_version "2"; exon_number "15"; gene_name "Aldh7a1"; gene_source "ensembl"; gene_biotype "protein_coding"; transcript_name "Aldh7a1-202"; transcript_source "ensembl"; transcript_biotype "protein_coding"; exon_id "ENSRNOE00000143029"; exon_version "1";
18	ensembl	CDS	52212150	52212223	0	-	1	gene_id "ENSRNOG00000014645"; gene_version "9"; transcript_id "ENSRNOT00000098660"; transcript_version "2"; exon_number "15"; gene_name "Aldh7a1"; gene_source "ensembl"; gene_biotype "protein_coding"; transcript_name "Aldh7a1-202"; transcript_source "ensembl"; transcript_biotype "protein_coding"; protein_id "ENSRNOP00000076493"; protein_version "1";
18	ensembl	exon	52212150	52212223	0	-	.	gene_id "ENSRNOG00000014645"; gene_version "9"; transcript_id "ENSRNOT00000113649"; transcript_version "2"; exon_number "16"; gene_name "Aldh7a1"; gene_source "ensembl"; gene_biotype "protein_coding"; transcript_name "Aldh7a1-204"; transcript_source "ensembl"; transcript_biotype "protein_coding"; exon_id "ENSRNOE00000143029"; exon_version "1"; tag "Ensembl_canonical";
18	ensembl	CDS	52212150	52212223	0	-	1	gene_id "ENSRNOG00000014645"; gene_version "9"; transcript_id "ENSRNOT00000113649"; transcript_version "2"; exon_number "16"; gene_name "Aldh7a1"; gene_source "ensembl"; gene_biotype "protein_coding"; transcript_name "Aldh7a1-204"; transcript_source "ensembl"; transcript_biotype "protein_coding"; protein_id "ENSRNOP00000082430"; protein_version "1"; tag "Ensembl_canonical";
18	ensembl	exon	52212150	52212223	0	-	.	gene_id "ENSRNOG00000014645"; gene_version "9"; transcript_id "ENSRNOT00000116822"; transcript_version "2"; exon_number "17"; gene_name "Aldh7a1"; gene_source "ensembl"; gene_biotype "protein_coding"; transcript_name "Aldh7a1-206"; transcript_source "ensembl"; transcript_biotype "protein_coding"; exon_id "ENSRNOE00000143029"; exon_version "1";
18	ensembl	CDS	52212150	52212223	0	-	1	gene_id "ENSRNOG00000014645"; gene_version "9"; transcript_id "ENSRNOT00000116822"; transcript_version "2"; exon_number "17"; gene_name "Aldh7a1"; gene_source "ensembl"; gene_biotype "protein_coding"; transcript_name "Aldh7a1-206"; transcript_source "ensembl"; transcript_biotype "protein_coding"; protein_id "ENSRNOP00000081693"; protein_version "1";
18	ensembl	exon	52212150	52212223	0	-	.	gene_id "ENSRNOG00000014645"; gene_version "9"; transcript_id "ENSRNOT00000020325"; transcript_version "9"; exon_number "16"; gene_name "Aldh7a1"; gene_source "ensembl"; gene_biotype "protein_coding"; transcript_name "Aldh7a1-201"; transcript_source "ensembl"; transcript_biotype "protein_coding"; exon_id "ENSRNOE00000143029"; exon_version "1";
18	ensembl	CDS	52212150	52212223	0	-	1	gene_id "ENSRNOG00000014645"; gene_version "9"; transcript_id "ENSRNOT00000020325"; transcript_version "9"; exon_number "16"; gene_name "Aldh7a1"; gene_source "ensembl"; gene_biotype "protein_coding"; transcript_name "Aldh7a1-201"; transcript_source "ensembl"; transcript_biotype "protein_coding"; protein_id "ENSRNOP00000020325"; protein_version "5";
18	ensembl	exon	52212150	52212223	0	-	.	gene_id "ENSRNOG00000014645"; gene_version "9"; transcript_id "ENSRNOT00000102196"; transcript_version "2"; exon_number "15"; gene_name "Aldh7a1"; gene_source "ensembl"; gene_biotype "protein_coding"; transcript_name "Aldh7a1-203"; transcript_source "ensembl"; transcript_biotype "protein_coding"; exon_id "ENSRNOE00000143029"; exon_version "1";
18	ensembl	CDS	52212150	52212223	0	-	1	gene_id "ENSRNOG00000014645"; gene_version "9"; transcript_id "ENSRNOT00000102196"; transcript_version "2"; exon_number "15"; gene_name "Aldh7a1"; gene_source "ensembl"; gene_biotype "protein_coding"; transcript_name "Aldh7a1-203"; transcript_source "ensembl"; transcript_biotype "protein_coding"; protein_id "ENSRNOP00000090040"; protein_version "1";
18	ensembl	exon	52212150	52212223	0	-	.	gene_id "ENSRNOG00000014645"; gene_version "9"; transcript_id "ENSRNOT00000116746"; transcript_version "2"; exon_number "14"; gene_name "Aldh7a1"; gene_source "ensembl"; gene_biotype "protein_coding"; transcript_name "Aldh7a1-205"; transcript_source "ensembl"; transcript_biotype "protein_coding"; exon_id "ENSRNOE00000143029"; exon_version "1";
18	ensembl	CDS	52212150	52212223	0	-	1	gene_id "ENSRNOG00000014645"; gene_version "9"; transcript_id "ENSRNOT00000116746"; transcript_version "2"; exon_number "14"; gene_name "Aldh7a1"; gene_source "ensembl"; gene_biotype "protein_coding"; transcript_name "Aldh7a1-205"; transcript_source "ensembl"; transcript_biotype "protein_coding"; protein_id "ENSRNOP00000089973"; protein_version "1";
18	ensembl	exon	52212150	52212223	0	-	.	gene_id "ENSRNOG00000014645"; gene_version "9"; transcript_id "ENSRNOT00000130937"; transcript_version "1"; exon_number "17"; gene_name "Aldh7a1"; gene_source "ensembl"; gene_biotype "protein_coding"; transcript_name "Aldh7a1-208"; transcript_source "ensembl"; transcript_biotype "protein_coding"; exon_id "ENSRNOE00000143029"; exon_version "1";
18	ensembl	CDS	52212150	52212223	0	-	1	gene_id "ENSRNOG00000014645"; gene_version "9"; transcript_id "ENSRNOT00000130937"; transcript_version "1"; exon_number "17"; gene_name "Aldh7a1"; gene_source "ensembl"; gene_biotype "protein_coding"; transcript_name "Aldh7a1-208"; transcript_source "ensembl"; transcript_biotype "protein_coding"; protein_id "ENSRNOP00000099002"; protein_version "1";
18	ensembl	exon	52212150	52212223	0	-	.	gene_id "ENSRNOG00000014645"; gene_version "9"; transcript_id "ENSRNOT00000149095"; transcript_version "1"; exon_number "16"; gene_name "Aldh7a1"; gene_source "ensembl"; gene_biotype "protein_coding"; transcript_name "Aldh7a1-209"; transcript_source "ensembl"; transcript_biotype "protein_coding"; exon_id "ENSRNOE00000143029"; exon_version "1";
18	ensembl	CDS	52212150	52212223	0	-	1	gene_id "ENSRNOG00000014645"; gene_version "9"; transcript_id "ENSRNOT00000149095"; transcript_version "1"; exon_number "16"; gene_name "Aldh7a1"; gene_source "ensembl"; gene_biotype "protein_coding"; transcript_name "Aldh7a1-209"; transcript_source "ensembl"; transcript_biotype "protein_coding"; protein_id "ENSRNOP00000105789"; protein_version "1";
18	ENSEMBL114_rn	exon	52212150	52212223	0.251296910354785	-	.	gene_id "ENSRNOG00000014645"; transcript_id "ENSRNOG00000014645_tx_2"; exon_id "18_52212150_52212223_-"; exonnum "16"; txlen "1591";
18	ensembl	exon	52212366	52212463	0	-	.	gene_id "ENSRNOG00000014645"; gene_version "9"; transcript_id "ENSRNOT00000124695"; transcript_version "1"; exon_number "15"; gene_name "Aldh7a1"; gene_source "ensembl"; gene_biotype "protein_coding"; transcript_name "Aldh7a1-207"; transcript_source "ensembl"; transcript_biotype "protein_coding"; exon_id "ENSRNOE00000142823"; exon_version "1";
18	ensembl	CDS	52212366	52212463	0	-	0	gene_id "ENSRNOG00000014645"; gene_version "9"; transcript_id "ENSRNOT00000124695"; transcript_version "1"; exon_number "15"; gene_name "Aldh7a1"; gene_source "ensembl"; gene_biotype "protein_coding"; transcript_name "Aldh7a1-207"; transcript_source "ensembl"; transcript_biotype "protein_coding"; protein_id "ENSRNOP00000103025"; protein_version "1";
18	ensembl	exon	52212366	52212463	0	-	.	gene_id "ENSRNOG00000014645"; gene_version "9"; transcript_id "ENSRNOT00000098660"; transcript_version "2"; exon_number "14"; gene_name "Aldh7a1"; gene_source "ensembl"; gene_biotype "protein_coding"; transcript_name "Aldh7a1-202"; transcript_source "ensembl"; transcript_biotype "protein_coding"; exon_id "ENSRNOE00000142823"; exon_version "1";
18	ensembl	CDS	52212366	52212463	0	-	0	gene_id "ENSRNOG00000014645"; gene_version "9"; transcript_id "ENSRNOT00000098660"; transcript_version "2"; exon_number "14"; gene_name "Aldh7a1"; gene_source "ensembl"; gene_biotype "protein_coding"; transcript_name "Aldh7a1-202"; transcript_source "ensembl"; transcript_biotype "protein_coding"; protein_id "ENSRNOP00000076493"; protein_version "1";
18	ensembl	exon	52212366	52212463	0	-	.	gene_id "ENSRNOG00000014645"; gene_version "9"; transcript_id "ENSRNOT00000113649"; transcript_version "2"; exon_number "15"; gene_name "Aldh7a1"; gene_source "ensembl"; gene_biotype "protein_coding"; transcript_name "Aldh7a1-204"; transcript_source "ensembl"; transcript_biotype "protein_coding"; exon_id "ENSRNOE00000142823"; exon_version "1"; tag "Ensembl_canonical";
18	ensembl	CDS	52212366	52212463	0	-	0	gene_id "ENSRNOG00000014645"; gene_version "9"; transcript_id "ENSRNOT00000113649"; transcript_version "2"; exon_number "15"; gene_name "Aldh7a1"; gene_source "ensembl"; gene_biotype "protein_coding"; transcript_name "Aldh7a1-204"; transcript_source "ensembl"; transcript_biotype "protein_coding"; protein_id "ENSRNOP00000082430"; protein_version "1"; tag "Ensembl_canonical";
18	ensembl	exon	52212366	52212463	0	-	.	gene_id "ENSRNOG00000014645"; gene_version "9"; transcript_id "ENSRNOT00000116822"; transcript_version "2"; exon_number "16"; gene_name "Aldh7a1"; gene_source "ensembl"; gene_biotype "protein_coding"; transcript_name "Aldh7a1-206"; transcript_source "ensembl"; transcript_biotype "protein_coding"; exon_id "ENSRNOE00000142823"; exon_version "1";
18	ensembl	CDS	52212366	52212463	0	-	0	gene_id "ENSRNOG00000014645"; gene_version "9"; transcript_id "ENSRNOT00000116822"; transcript_version "2"; exon_number "16"; gene_name "Aldh7a1"; gene_source "ensembl"; gene_biotype "protein_coding"; transcript_name "Aldh7a1-206"; transcript_source "ensembl"; transcript_biotype "protein_coding"; protein_id "ENSRNOP00000081693"; protein_version "1";
18	ensembl	exon	52212366	52212463	0	-	.	gene_id "ENSRNOG00000014645"; gene_version "9"; transcript_id "ENSRNOT00000020325"; transcript_version "9"; exon_number "15"; gene_name "Aldh7a1"; gene_source "ensembl"; gene_biotype "protein_coding"; transcript_name "Aldh7a1-201"; transcript_source "ensembl"; transcript_biotype "protein_coding"; exon_id "ENSRNOE00000142823"; exon_version "1";
18	ensembl	CDS	52212366	52212463	0	-	0	gene_id "ENSRNOG00000014645"; gene_version "9"; transcript_id "ENSRNOT00000020325"; transcript_version "9"; exon_number "15"; gene_name "Aldh7a1"; gene_source "ensembl"; gene_biotype "protein_coding"; transcript_name "Aldh7a1-201"; transcript_source "ensembl"; transcript_biotype "protein_coding"; protein_id "ENSRNOP00000020325"; protein_version "5";
18	ensembl	exon	52212366	52212463	0	-	.	gene_id "ENSRNOG00000014645"; gene_version "9"; transcript_id "ENSRNOT00000102196"; transcript_version "2"; exon_number "14"; gene_name "Aldh7a1"; gene_source "ensembl"; gene_biotype "protein_coding"; transcript_name "Aldh7a1-203"; transcript_source "ensembl"; transcript_biotype "protein_coding"; exon_id "ENSRNOE00000142823"; exon_version "1";
18	ensembl	CDS	52212366	52212463	0	-	0	gene_id "ENSRNOG00000014645"; gene_version "9"; transcript_id "ENSRNOT00000102196"; transcript_version "2"; exon_number "14"; gene_name "Aldh7a1"; gene_source "ensembl"; gene_biotype "protein_coding"; transcript_name "Aldh7a1-203"; transcript_source "ensembl"; transcript_biotype "protein_coding"; protein_id "ENSRNOP00000090040"; protein_version "1";
18	ensembl	exon	52212366	52212463	0	-	.	gene_id "ENSRNOG00000014645"; gene_version "9"; transcript_id "ENSRNOT00000116746"; transcript_version "2"; exon_number "13"; gene_name "Aldh7a1"; gene_source "ensembl"; gene_biotype "protein_coding"; transcript_name "Aldh7a1-205"; transcript_source "ensembl"; transcript_biotype "protein_coding"; exon_id "ENSRNOE00000142823"; exon_version "1";
18	ensembl	CDS	52212366	52212463	0	-	0	gene_id "ENSRNOG00000014645"; gene_version "9"; transcript_id "ENSRNOT00000116746"; transcript_version "2"; exon_number "13"; gene_name "Aldh7a1"; gene_source "ensembl"; gene_biotype "protein_coding"; transcript_name "Aldh7a1-205"; transcript_source "ensembl"; transcript_biotype "protein_coding"; protein_id "ENSRNOP00000089973"; protein_version "1";
18	ensembl	exon	52212366	52212463	0	-	.	gene_id "ENSRNOG00000014645"; gene_version "9"; transcript_id "ENSRNOT00000130937"; transcript_version "1"; exon_number "16"; gene_name "Aldh7a1"; gene_source "ensembl"; gene_biotype "protein_coding"; transcript_name "Aldh7a1-208"; transcript_source "ensembl"; transcript_biotype "protein_coding"; exon_id "ENSRNOE00000142823"; exon_version "1";
18	ensembl	CDS	52212366	52212463	0	-	0	gene_id "ENSRNOG00000014645"; gene_version "9"; transcript_id "ENSRNOT00000130937"; transcript_version "1"; exon_number "16"; gene_name "Aldh7a1"; gene_source "ensembl"; gene_biotype "protein_coding"; transcript_name "Aldh7a1-208"; transcript_source "ensembl"; transcript_biotype "protein_coding"; protein_id "ENSRNOP00000099002"; protein_version "1";
18	ensembl	exon	52212366	52212463	0	-	.	gene_id "ENSRNOG00000014645"; gene_version "9"; transcript_id "ENSRNOT00000149095"; transcript_version "1"; exon_number "15"; gene_name "Aldh7a1"; gene_source "ensembl"; gene_biotype "protein_coding"; transcript_name "Aldh7a1-209"; transcript_source "ensembl"; transcript_biotype "protein_coding"; exon_id "ENSRNOE00000142823"; exon_version "1";
18	ensembl	CDS	52212366	52212463	0	-	0	gene_id "ENSRNOG00000014645"; gene_version "9"; transcript_id "ENSRNOT00000149095"; transcript_version "1"; exon_number "15"; gene_name "Aldh7a1"; gene_source "ensembl"; gene_biotype "protein_coding"; transcript_name "Aldh7a1-209"; transcript_source "ensembl"; transcript_biotype "protein_coding"; protein_id "ENSRNOP00000105789"; protein_version "1";
18	ENSEMBL114_rn	exon	52212366	52212463	0.251296910354785	-	.	gene_id "ENSRNOG00000014645"; transcript_id "ENSRNOG00000014645_tx_2"; exon_id "18_52212366_52212463_-"; exonnum "15"; txlen "1591";
18	ensembl	exon	52212630	52212746	0	-	.	gene_id "ENSRNOG00000014645"; gene_version "9"; transcript_id "ENSRNOT00000124695"; transcript_version "1"; exon_number "14"; gene_name "Aldh7a1"; gene_source "ensembl"; gene_biotype "protein_coding"; transcript_name "Aldh7a1-207"; transcript_source "ensembl"; transcript_biotype "protein_coding"; exon_id "ENSRNOE00000142628"; exon_version "1";
18	ensembl	CDS	52212630	52212746	0	-	0	gene_id "ENSRNOG00000014645"; gene_version "9"; transcript_id "ENSRNOT00000124695"; transcript_version "1"; exon_number "14"; gene_name "Aldh7a1"; gene_source "ensembl"; gene_biotype "protein_coding"; transcript_name "Aldh7a1-207"; transcript_source "ensembl"; transcript_biotype "protein_coding"; protein_id "ENSRNOP00000103025"; protein_version "1";
18	ensembl	exon	52212630	52212746	0	-	.	gene_id "ENSRNOG00000014645"; gene_version "9"; transcript_id "ENSRNOT00000098660"; transcript_version "2"; exon_number "13"; gene_name "Aldh7a1"; gene_source "ensembl"; gene_biotype "protein_coding"; transcript_name "Aldh7a1-202"; transcript_source "ensembl"; transcript_biotype "protein_coding"; exon_id "ENSRNOE00000142628"; exon_version "1";
18	ensembl	CDS	52212630	52212746	0	-	0	gene_id "ENSRNOG00000014645"; gene_version "9"; transcript_id "ENSRNOT00000098660"; transcript_version "2"; exon_number "13"; gene_name "Aldh7a1"; gene_source "ensembl"; gene_biotype "protein_coding"; transcript_name "Aldh7a1-202"; transcript_source "ensembl"; transcript_biotype "protein_coding"; protein_id "ENSRNOP00000076493"; protein_version "1";
18	ensembl	exon	52212630	52212746	0	-	.	gene_id "ENSRNOG00000014645"; gene_version "9"; transcript_id "ENSRNOT00000113649"; transcript_version "2"; exon_number "14"; gene_name "Aldh7a1"; gene_source "ensembl"; gene_biotype "protein_coding"; transcript_name "Aldh7a1-204"; transcript_source "ensembl"; transcript_biotype "protein_coding"; exon_id "ENSRNOE00000142628"; exon_version "1"; tag "Ensembl_canonical";
18	ensembl	CDS	52212630	52212746	0	-	0	gene_id "ENSRNOG00000014645"; gene_version "9"; transcript_id "ENSRNOT00000113649"; transcript_version "2"; exon_number "14"; gene_name "Aldh7a1"; gene_source "ensembl"; gene_biotype "protein_coding"; transcript_name "Aldh7a1-204"; transcript_source "ensembl"; transcript_biotype "protein_coding"; protein_id "ENSRNOP00000082430"; protein_version "1"; tag "Ensembl_canonical";
18	ensembl	exon	52212630	52212746	0	-	.	gene_id "ENSRNOG00000014645"; gene_version "9"; transcript_id "ENSRNOT00000116822"; transcript_version "2"; exon_number "15"; gene_name "Aldh7a1"; gene_source "ensembl"; gene_biotype "protein_coding"; transcript_name "Aldh7a1-206"; transcript_source "ensembl"; transcript_biotype "protein_coding"; exon_id "ENSRNOE00000142628"; exon_version "1";
18	ensembl	CDS	52212630	52212746	0	-	0	gene_id "ENSRNOG00000014645"; gene_version "9"; transcript_id "ENSRNOT00000116822"; transcript_version "2"; exon_number "15"; gene_name "Aldh7a1"; gene_source "ensembl"; gene_biotype "protein_coding"; transcript_name "Aldh7a1-206"; transcript_source "ensembl"; transcript_biotype "protein_coding"; protein_id "ENSRNOP00000081693"; protein_version "1";
18	ensembl	exon	52212630	52212746	0	-	.	gene_id "ENSRNOG00000014645"; gene_version "9"; transcript_id "ENSRNOT00000020325"; transcript_version "9"; exon_number "14"; gene_name "Aldh7a1"; gene_source "ensembl"; gene_biotype "protein_coding"; transcript_name "Aldh7a1-201"; transcript_source "ensembl"; transcript_biotype "protein_coding"; exon_id "ENSRNOE00000142628"; exon_version "1";
18	ensembl	CDS	52212630	52212746	0	-	0	gene_id "ENSRNOG00000014645"; gene_version "9"; transcript_id "ENSRNOT00000020325"; transcript_version "9"; exon_number "14"; gene_name "Aldh7a1"; gene_source "ensembl"; gene_biotype "protein_coding"; transcript_name "Aldh7a1-201"; transcript_source "ensembl"; transcript_biotype "protein_coding"; protein_id "ENSRNOP00000020325"; protein_version "5";
18	ensembl	exon	52212630	52212746	0	-	.	gene_id "ENSRNOG00000014645"; gene_version "9"; transcript_id "ENSRNOT00000102196"; transcript_version "2"; exon_number "13"; gene_name "Aldh7a1"; gene_source "ensembl"; gene_biotype "protein_coding"; transcript_name "Aldh7a1-203"; transcript_source "ensembl"; transcript_biotype "protein_coding"; exon_id "ENSRNOE00000142628"; exon_version "1";
18	ensembl	CDS	52212630	52212746	0	-	0	gene_id "ENSRNOG00000014645"; gene_version "9"; transcript_id "ENSRNOT00000102196"; transcript_version "2"; exon_number "13"; gene_name "Aldh7a1"; gene_source "ensembl"; gene_biotype "protein_coding"; transcript_name "Aldh7a1-203"; transcript_source "ensembl"; transcript_biotype "protein_coding"; protein_id "ENSRNOP00000090040"; protein_version "1";
18	ensembl	exon	52212630	52212746	0	-	.	gene_id "ENSRNOG00000014645"; gene_version "9"; transcript_id "ENSRNOT00000116746"; transcript_version "2"; exon_number "12"; gene_name "Aldh7a1"; gene_source "ensembl"; gene_biotype "protein_coding"; transcript_name "Aldh7a1-205"; transcript_source "ensembl"; transcript_biotype "protein_coding"; exon_id "ENSRNOE00000142628"; exon_version "1";
18	ensembl	CDS	52212630	52212746	0	-	0	gene_id "ENSRNOG00000014645"; gene_version "9"; transcript_id "ENSRNOT00000116746"; transcript_version "2"; exon_number "12"; gene_name "Aldh7a1"; gene_source "ensembl"; gene_biotype "protein_coding"; transcript_name "Aldh7a1-205"; transcript_source "ensembl"; transcript_biotype "protein_coding"; protein_id "ENSRNOP00000089973"; protein_version "1";
18	ensembl	exon	52212630	52212746	0	-	.	gene_id "ENSRNOG00000014645"; gene_version "9"; transcript_id "ENSRNOT00000130937"; transcript_version "1"; exon_number "15"; gene_name "Aldh7a1"; gene_source "ensembl"; gene_biotype "protein_coding"; transcript_name "Aldh7a1-208"; transcript_source "ensembl"; transcript_biotype "protein_coding"; exon_id "ENSRNOE00000142628"; exon_version "1";
18	ensembl	CDS	52212630	52212746	0	-	0	gene_id "ENSRNOG00000014645"; gene_version "9"; transcript_id "ENSRNOT00000130937"; transcript_version "1"; exon_number "15"; gene_name "Aldh7a1"; gene_source "ensembl"; gene_biotype "protein_coding"; transcript_name "Aldh7a1-208"; transcript_source "ensembl"; transcript_biotype "protein_coding"; protein_id "ENSRNOP00000099002"; protein_version "1";
18	ensembl	exon	52212630	52212746	0	-	.	gene_id "ENSRNOG00000014645"; gene_version "9"; transcript_id "ENSRNOT00000149095"; transcript_version "1"; exon_number "14"; gene_name "Aldh7a1"; gene_source "ensembl"; gene_biotype "protein_coding"; transcript_name "Aldh7a1-209"; transcript_source "ensembl"; transcript_biotype "protein_coding"; exon_id "ENSRNOE00000142628"; exon_version "1";
18	ensembl	CDS	52212630	52212746	0	-	0	gene_id "ENSRNOG00000014645"; gene_version "9"; transcript_id "ENSRNOT00000149095"; transcript_version "1"; exon_number "14"; gene_name "Aldh7a1"; gene_source "ensembl"; gene_biotype "protein_coding"; transcript_name "Aldh7a1-209"; transcript_source "ensembl"; transcript_biotype "protein_coding"; protein_id "ENSRNOP00000105789"; protein_version "1";
18	ENSEMBL114_rn	exon	52212630	52212746	0.251296910354785	-	.	gene_id "ENSRNOG00000014645"; transcript_id "ENSRNOG00000014645_tx_2"; exon_id "18_52212630_52212746_-"; exonnum "14"; txlen "1591";
18	ensembl	exon	52213165	52213271	0	-	.	gene_id "ENSRNOG00000014645"; gene_version "9"; transcript_id "ENSRNOT00000124695"; transcript_version "1"; exon_number "13"; gene_name "Aldh7a1"; gene_source "ensembl"; gene_biotype "protein_coding"; transcript_name "Aldh7a1-207"; transcript_source "ensembl"; transcript_biotype "protein_coding"; exon_id "ENSRNOE00000142426"; exon_version "1";
18	ensembl	CDS	52213165	52213271	0	-	2	gene_id "ENSRNOG00000014645"; gene_version "9"; transcript_id "ENSRNOT00000124695"; transcript_version "1"; exon_number "13"; gene_name "Aldh7a1"; gene_source "ensembl"; gene_biotype "protein_coding"; transcript_name "Aldh7a1-207"; transcript_source "ensembl"; transcript_biotype "protein_coding"; protein_id "ENSRNOP00000103025"; protein_version "1";
18	ensembl	exon	52213165	52213271	0	-	.	gene_id "ENSRNOG00000014645"; gene_version "9"; transcript_id "ENSRNOT00000098660"; transcript_version "2"; exon_number "12"; gene_name "Aldh7a1"; gene_source "ensembl"; gene_biotype "protein_coding"; transcript_name "Aldh7a1-202"; transcript_source "ensembl"; transcript_biotype "protein_coding"; exon_id "ENSRNOE00000142426"; exon_version "1";
18	ensembl	CDS	52213165	52213271	0	-	2	gene_id "ENSRNOG00000014645"; gene_version "9"; transcript_id "ENSRNOT00000098660"; transcript_version "2"; exon_number "12"; gene_name "Aldh7a1"; gene_source "ensembl"; gene_biotype "protein_coding"; transcript_name "Aldh7a1-202"; transcript_source "ensembl"; transcript_biotype "protein_coding"; protein_id "ENSRNOP00000076493"; protein_version "1";
18	ensembl	exon	52213165	52213271	0	-	.	gene_id "ENSRNOG00000014645"; gene_version "9"; transcript_id "ENSRNOT00000113649"; transcript_version "2"; exon_number "13"; gene_name "Aldh7a1"; gene_source "ensembl"; gene_biotype "protein_coding"; transcript_name "Aldh7a1-204"; transcript_source "ensembl"; transcript_biotype "protein_coding"; exon_id "ENSRNOE00000142426"; exon_version "1"; tag "Ensembl_canonical";
18	ensembl	CDS	52213165	52213271	0	-	2	gene_id "ENSRNOG00000014645"; gene_version "9"; transcript_id "ENSRNOT00000113649"; transcript_version "2"; exon_number "13"; gene_name "Aldh7a1"; gene_source "ensembl"; gene_biotype "protein_coding"; transcript_name "Aldh7a1-204"; transcript_source "ensembl"; transcript_biotype "protein_coding"; protein_id "ENSRNOP00000082430"; protein_version "1"; tag "Ensembl_canonical";
18	ensembl	exon	52213165	52213271	0	-	.	gene_id "ENSRNOG00000014645"; gene_version "9"; transcript_id "ENSRNOT00000116822"; transcript_version "2"; exon_number "14"; gene_name "Aldh7a1"; gene_source "ensembl"; gene_biotype "protein_coding"; transcript_name "Aldh7a1-206"; transcript_source "ensembl"; transcript_biotype "protein_coding"; exon_id "ENSRNOE00000142426"; exon_version "1";
18	ensembl	CDS	52213165	52213271	0	-	2	gene_id "ENSRNOG00000014645"; gene_version "9"; transcript_id "ENSRNOT00000116822"; transcript_version "2"; exon_number "14"; gene_name "Aldh7a1"; gene_source "ensembl"; gene_biotype "protein_coding"; transcript_name "Aldh7a1-206"; transcript_source "ensembl"; transcript_biotype "protein_coding"; protein_id "ENSRNOP00000081693"; protein_version "1";
18	ensembl	exon	52213165	52213271	0	-	.	gene_id "ENSRNOG00000014645"; gene_version "9"; transcript_id "ENSRNOT00000020325"; transcript_version "9"; exon_number "13"; gene_name "Aldh7a1"; gene_source "ensembl"; gene_biotype "protein_coding"; transcript_name "Aldh7a1-201"; transcript_source "ensembl"; transcript_biotype "protein_coding"; exon_id "ENSRNOE00000142426"; exon_version "1";
18	ensembl	CDS	52213165	52213271	0	-	2	gene_id "ENSRNOG00000014645"; gene_version "9"; transcript_id "ENSRNOT00000020325"; transcript_version "9"; exon_number "13"; gene_name "Aldh7a1"; gene_source "ensembl"; gene_biotype "protein_coding"; transcript_name "Aldh7a1-201"; transcript_source "ensembl"; transcript_biotype "protein_coding"; protein_id "ENSRNOP00000020325"; protein_version "5";
18	ensembl	exon	52213165	52213271	0	-	.	gene_id "ENSRNOG00000014645"; gene_version "9"; transcript_id "ENSRNOT00000102196"; transcript_version "2"; exon_number "12"; gene_name "Aldh7a1"; gene_source "ensembl"; gene_biotype "protein_coding"; transcript_name "Aldh7a1-203"; transcript_source "ensembl"; transcript_biotype "protein_coding"; exon_id "ENSRNOE00000142426"; exon_version "1";
18	ensembl	CDS	52213165	52213271	0	-	2	gene_id "ENSRNOG00000014645"; gene_version "9"; transcript_id "ENSRNOT00000102196"; transcript_version "2"; exon_number "12"; gene_name "Aldh7a1"; gene_source "ensembl"; gene_biotype "protein_coding"; transcript_name "Aldh7a1-203"; transcript_source "ensembl"; transcript_biotype "protein_coding"; protein_id "ENSRNOP00000090040"; protein_version "1";
18	ensembl	exon	52213165	52213271	0	-	.	gene_id "ENSRNOG00000014645"; gene_version "9"; transcript_id "ENSRNOT00000130937"; transcript_version "1"; exon_number "14"; gene_name "Aldh7a1"; gene_source "ensembl"; gene_biotype "protein_coding"; transcript_name "Aldh7a1-208"; transcript_source "ensembl"; transcript_biotype "protein_coding"; exon_id "ENSRNOE00000142426"; exon_version "1";
18	ensembl	CDS	52213165	52213271	0	-	2	gene_id "ENSRNOG00000014645"; gene_version "9"; transcript_id "ENSRNOT00000130937"; transcript_version "1"; exon_number "14"; gene_name "Aldh7a1"; gene_source "ensembl"; gene_biotype "protein_coding"; transcript_name "Aldh7a1-208"; transcript_source "ensembl"; transcript_biotype "protein_coding"; protein_id "ENSRNOP00000099002"; protein_version "1";
18	ensembl	exon	52213165	52213271	0	-	.	gene_id "ENSRNOG00000014645"; gene_version "9"; transcript_id "ENSRNOT00000149095"; transcript_version "1"; exon_number "13"; gene_name "Aldh7a1"; gene_source "ensembl"; gene_biotype "protein_coding"; transcript_name "Aldh7a1-209"; transcript_source "ensembl"; transcript_biotype "protein_coding"; exon_id "ENSRNOE00000142426"; exon_version "1";
18	ensembl	CDS	52213165	52213271	0	-	2	gene_id "ENSRNOG00000014645"; gene_version "9"; transcript_id "ENSRNOT00000149095"; transcript_version "1"; exon_number "13"; gene_name "Aldh7a1"; gene_source "ensembl"; gene_biotype "protein_coding"; transcript_name "Aldh7a1-209"; transcript_source "ensembl"; transcript_biotype "protein_coding"; protein_id "ENSRNOP00000105789"; protein_version "1";
18	ENSEMBL114_rn	exon	52213165	52213271	0.251296910354785	-	.	gene_id "ENSRNOG00000014645"; transcript_id "ENSRNOG00000014645_tx_2"; exon_id "18_52213165_52213271_-"; exonnum "13"; txlen "1591";
18	ensembl	exon	52214921	52215005	0	-	.	gene_id "ENSRNOG00000014645"; gene_version "9"; transcript_id "ENSRNOT00000124695"; transcript_version "1"; exon_number "12"; gene_name "Aldh7a1"; gene_source "ensembl"; gene_biotype "protein_coding"; transcript_name "Aldh7a1-207"; transcript_source "ensembl"; transcript_biotype "protein_coding"; exon_id "ENSRNOE00000142211"; exon_version "1";
18	ensembl	CDS	52214921	52215005	0	-	0	gene_id "ENSRNOG00000014645"; gene_version "9"; transcript_id "ENSRNOT00000124695"; transcript_version "1"; exon_number "12"; gene_name "Aldh7a1"; gene_source "ensembl"; gene_biotype "protein_coding"; transcript_name "Aldh7a1-207"; transcript_source "ensembl"; transcript_biotype "protein_coding"; protein_id "ENSRNOP00000103025"; protein_version "1";
18	ensembl	exon	52214921	52215005	0	-	.	gene_id "ENSRNOG00000014645"; gene_version "9"; transcript_id "ENSRNOT00000098660"; transcript_version "2"; exon_number "11"; gene_name "Aldh7a1"; gene_source "ensembl"; gene_biotype "protein_coding"; transcript_name "Aldh7a1-202"; transcript_source "ensembl"; transcript_biotype "protein_coding"; exon_id "ENSRNOE00000142211"; exon_version "1";
18	ensembl	CDS	52214921	52215005	0	-	0	gene_id "ENSRNOG00000014645"; gene_version "9"; transcript_id "ENSRNOT00000098660"; transcript_version "2"; exon_number "11"; gene_name "Aldh7a1"; gene_source "ensembl"; gene_biotype "protein_coding"; transcript_name "Aldh7a1-202"; transcript_source "ensembl"; transcript_biotype "protein_coding"; protein_id "ENSRNOP00000076493"; protein_version "1";
18	ensembl	exon	52214921	52215005	0	-	.	gene_id "ENSRNOG00000014645"; gene_version "9"; transcript_id "ENSRNOT00000113649"; transcript_version "2"; exon_number "12"; gene_name "Aldh7a1"; gene_source "ensembl"; gene_biotype "protein_coding"; transcript_name "Aldh7a1-204"; transcript_source "ensembl"; transcript_biotype "protein_coding"; exon_id "ENSRNOE00000142211"; exon_version "1"; tag "Ensembl_canonical";
18	ensembl	CDS	52214921	52215005	0	-	0	gene_id "ENSRNOG00000014645"; gene_version "9"; transcript_id "ENSRNOT00000113649"; transcript_version "2"; exon_number "12"; gene_name "Aldh7a1"; gene_source "ensembl"; gene_biotype "protein_coding"; transcript_name "Aldh7a1-204"; transcript_source "ensembl"; transcript_biotype "protein_coding"; protein_id "ENSRNOP00000082430"; protein_version "1"; tag "Ensembl_canonical";
18	ensembl	exon	52214921	52215005	0	-	.	gene_id "ENSRNOG00000014645"; gene_version "9"; transcript_id "ENSRNOT00000116822"; transcript_version "2"; exon_number "13"; gene_name "Aldh7a1"; gene_source "ensembl"; gene_biotype "protein_coding"; transcript_name "Aldh7a1-206"; transcript_source "ensembl"; transcript_biotype "protein_coding"; exon_id "ENSRNOE00000142211"; exon_version "1";
18	ensembl	CDS	52214921	52215005	0	-	0	gene_id "ENSRNOG00000014645"; gene_version "9"; transcript_id "ENSRNOT00000116822"; transcript_version "2"; exon_number "13"; gene_name "Aldh7a1"; gene_source "ensembl"; gene_biotype "protein_coding"; transcript_name "Aldh7a1-206"; transcript_source "ensembl"; transcript_biotype "protein_coding"; protein_id "ENSRNOP00000081693"; protein_version "1";
18	ensembl	exon	52214921	52215005	0	-	.	gene_id "ENSRNOG00000014645"; gene_version "9"; transcript_id "ENSRNOT00000020325"; transcript_version "9"; exon_number "12"; gene_name "Aldh7a1"; gene_source "ensembl"; gene_biotype "protein_coding"; transcript_name "Aldh7a1-201"; transcript_source "ensembl"; transcript_biotype "protein_coding"; exon_id "ENSRNOE00000142211"; exon_version "1";
18	ensembl	CDS	52214921	52215005	0	-	0	gene_id "ENSRNOG00000014645"; gene_version "9"; transcript_id "ENSRNOT00000020325"; transcript_version "9"; exon_number "12"; gene_name "Aldh7a1"; gene_source "ensembl"; gene_biotype "protein_coding"; transcript_name "Aldh7a1-201"; transcript_source "ensembl"; transcript_biotype "protein_coding"; protein_id "ENSRNOP00000020325"; protein_version "5";
18	ensembl	exon	52214921	52215005	0	-	.	gene_id "ENSRNOG00000014645"; gene_version "9"; transcript_id "ENSRNOT00000102196"; transcript_version "2"; exon_number "11"; gene_name "Aldh7a1"; gene_source "ensembl"; gene_biotype "protein_coding"; transcript_name "Aldh7a1-203"; transcript_source "ensembl"; transcript_biotype "protein_coding"; exon_id "ENSRNOE00000142211"; exon_version "1";
18	ensembl	CDS	52214921	52215005	0	-	0	gene_id "ENSRNOG00000014645"; gene_version "9"; transcript_id "ENSRNOT00000102196"; transcript_version "2"; exon_number "11"; gene_name "Aldh7a1"; gene_source "ensembl"; gene_biotype "protein_coding"; transcript_name "Aldh7a1-203"; transcript_source "ensembl"; transcript_biotype "protein_coding"; protein_id "ENSRNOP00000090040"; protein_version "1";
18	ensembl	exon	52214921	52215005	0	-	.	gene_id "ENSRNOG00000014645"; gene_version "9"; transcript_id "ENSRNOT00000130937"; transcript_version "1"; exon_number "13"; gene_name "Aldh7a1"; gene_source "ensembl"; gene_biotype "protein_coding"; transcript_name "Aldh7a1-208"; transcript_source "ensembl"; transcript_biotype "protein_coding"; exon_id "ENSRNOE00000142211"; exon_version "1";
18	ensembl	CDS	52214921	52215005	0	-	0	gene_id "ENSRNOG00000014645"; gene_version "9"; transcript_id "ENSRNOT00000130937"; transcript_version "1"; exon_number "13"; gene_name "Aldh7a1"; gene_source "ensembl"; gene_biotype "protein_coding"; transcript_name "Aldh7a1-208"; transcript_source "ensembl"; transcript_biotype "protein_coding"; protein_id "ENSRNOP00000099002"; protein_version "1";
18	ensembl	exon	52214921	52215005	0	-	.	gene_id "ENSRNOG00000014645"; gene_version "9"; transcript_id "ENSRNOT00000149095"; transcript_version "1"; exon_number "12"; gene_name "Aldh7a1"; gene_source "ensembl"; gene_biotype "protein_coding"; transcript_name "Aldh7a1-209"; transcript_source "ensembl"; transcript_biotype "protein_coding"; exon_id "ENSRNOE00000142211"; exon_version "1";
18	ensembl	CDS	52214921	52215005	0	-	0	gene_id "ENSRNOG00000014645"; gene_version "9"; transcript_id "ENSRNOT00000149095"; transcript_version "1"; exon_number "12"; gene_name "Aldh7a1"; gene_source "ensembl"; gene_biotype "protein_coding"; transcript_name "Aldh7a1-209"; transcript_source "ensembl"; transcript_biotype "protein_coding"; protein_id "ENSRNOP00000105789"; protein_version "1";
18	ENSEMBL114_rn	exon	52214921	52215005	0.251296910354785	-	.	gene_id "ENSRNOG00000014645"; transcript_id "ENSRNOG00000014645_tx_2"; exon_id "18_52214921_52215005_-"; exonnum "12"; txlen "1591";
18	ensembl	exon	52218396	52218490	0	-	.	gene_id "ENSRNOG00000014645"; gene_version "9"; transcript_id "ENSRNOT00000124695"; transcript_version "1"; exon_number "11"; gene_name "Aldh7a1"; gene_source "ensembl"; gene_biotype "protein_coding"; transcript_name "Aldh7a1-207"; transcript_source "ensembl"; transcript_biotype "protein_coding"; exon_id "ENSRNOE00000142011"; exon_version "1";
18	ensembl	CDS	52218396	52218490	0	-	2	gene_id "ENSRNOG00000014645"; gene_version "9"; transcript_id "ENSRNOT00000124695"; transcript_version "1"; exon_number "11"; gene_name "Aldh7a1"; gene_source "ensembl"; gene_biotype "protein_coding"; transcript_name "Aldh7a1-207"; transcript_source "ensembl"; transcript_biotype "protein_coding"; protein_id "ENSRNOP00000103025"; protein_version "1";
18	ensembl	exon	52218396	52218490	0	-	.	gene_id "ENSRNOG00000014645"; gene_version "9"; transcript_id "ENSRNOT00000098660"; transcript_version "2"; exon_number "10"; gene_name "Aldh7a1"; gene_source "ensembl"; gene_biotype "protein_coding"; transcript_name "Aldh7a1-202"; transcript_source "ensembl"; transcript_biotype "protein_coding"; exon_id "ENSRNOE00000142011"; exon_version "1";
18	ensembl	CDS	52218396	52218490	0	-	2	gene_id "ENSRNOG00000014645"; gene_version "9"; transcript_id "ENSRNOT00000098660"; transcript_version "2"; exon_number "10"; gene_name "Aldh7a1"; gene_source "ensembl"; gene_biotype "protein_coding"; transcript_name "Aldh7a1-202"; transcript_source "ensembl"; transcript_biotype "protein_coding"; protein_id "ENSRNOP00000076493"; protein_version "1";
18	ensembl	exon	52218396	52218490	0	-	.	gene_id "ENSRNOG00000014645"; gene_version "9"; transcript_id "ENSRNOT00000113649"; transcript_version "2"; exon_number "11"; gene_name "Aldh7a1"; gene_source "ensembl"; gene_biotype "protein_coding"; transcript_name "Aldh7a1-204"; transcript_source "ensembl"; transcript_biotype "protein_coding"; exon_id "ENSRNOE00000142011"; exon_version "1"; tag "Ensembl_canonical";
18	ensembl	CDS	52218396	52218490	0	-	2	gene_id "ENSRNOG00000014645"; gene_version "9"; transcript_id "ENSRNOT00000113649"; transcript_version "2"; exon_number "11"; gene_name "Aldh7a1"; gene_source "ensembl"; gene_biotype "protein_coding"; transcript_name "Aldh7a1-204"; transcript_source "ensembl"; transcript_biotype "protein_coding"; protein_id "ENSRNOP00000082430"; protein_version "1"; tag "Ensembl_canonical";
18	ensembl	exon	52218396	52218490	0	-	.	gene_id "ENSRNOG00000014645"; gene_version "9"; transcript_id "ENSRNOT00000116822"; transcript_version "2"; exon_number "12"; gene_name "Aldh7a1"; gene_source "ensembl"; gene_biotype "protein_coding"; transcript_name "Aldh7a1-206"; transcript_source "ensembl"; transcript_biotype "protein_coding"; exon_id "ENSRNOE00000142011"; exon_version "1";
18	ensembl	CDS	52218396	52218490	0	-	2	gene_id "ENSRNOG00000014645"; gene_version "9"; transcript_id "ENSRNOT00000116822"; transcript_version "2"; exon_number "12"; gene_name "Aldh7a1"; gene_source "ensembl"; gene_biotype "protein_coding"; transcript_name "Aldh7a1-206"; transcript_source "ensembl"; transcript_biotype "protein_coding"; protein_id "ENSRNOP00000081693"; protein_version "1";
18	ensembl	exon	52218396	52218490	0	-	.	gene_id "ENSRNOG00000014645"; gene_version "9"; transcript_id "ENSRNOT00000020325"; transcript_version "9"; exon_number "11"; gene_name "Aldh7a1"; gene_source "ensembl"; gene_biotype "protein_coding"; transcript_name "Aldh7a1-201"; transcript_source "ensembl"; transcript_biotype "protein_coding"; exon_id "ENSRNOE00000142011"; exon_version "1";
18	ensembl	CDS	52218396	52218490	0	-	2	gene_id "ENSRNOG00000014645"; gene_version "9"; transcript_id "ENSRNOT00000020325"; transcript_version "9"; exon_number "11"; gene_name "Aldh7a1"; gene_source "ensembl"; gene_biotype "protein_coding"; transcript_name "Aldh7a1-201"; transcript_source "ensembl"; transcript_biotype "protein_coding"; protein_id "ENSRNOP00000020325"; protein_version "5";
18	ensembl	exon	52218396	52218490	0	-	.	gene_id "ENSRNOG00000014645"; gene_version "9"; transcript_id "ENSRNOT00000102196"; transcript_version "2"; exon_number "10"; gene_name "Aldh7a1"; gene_source "ensembl"; gene_biotype "protein_coding"; transcript_name "Aldh7a1-203"; transcript_source "ensembl"; transcript_biotype "protein_coding"; exon_id "ENSRNOE00000142011"; exon_version "1";
18	ensembl	CDS	52218396	52218490	0	-	2	gene_id "ENSRNOG00000014645"; gene_version "9"; transcript_id "ENSRNOT00000102196"; transcript_version "2"; exon_number "10"; gene_name "Aldh7a1"; gene_source "ensembl"; gene_biotype "protein_coding"; transcript_name "Aldh7a1-203"; transcript_source "ensembl"; transcript_biotype "protein_coding"; protein_id "ENSRNOP00000090040"; protein_version "1";
18	ensembl	exon	52218396	52218490	0	-	.	gene_id "ENSRNOG00000014645"; gene_version "9"; transcript_id "ENSRNOT00000116746"; transcript_version "2"; exon_number "11"; gene_name "Aldh7a1"; gene_source "ensembl"; gene_biotype "protein_coding"; transcript_name "Aldh7a1-205"; transcript_source "ensembl"; transcript_biotype "protein_coding"; exon_id "ENSRNOE00000142011"; exon_version "1";
18	ensembl	CDS	52218396	52218490	0	-	2	gene_id "ENSRNOG00000014645"; gene_version "9"; transcript_id "ENSRNOT00000116746"; transcript_version "2"; exon_number "11"; gene_name "Aldh7a1"; gene_source "ensembl"; gene_biotype "protein_coding"; transcript_name "Aldh7a1-205"; transcript_source "ensembl"; transcript_biotype "protein_coding"; protein_id "ENSRNOP00000089973"; protein_version "1";
18	ensembl	exon	52218396	52218490	0	-	.	gene_id "ENSRNOG00000014645"; gene_version "9"; transcript_id "ENSRNOT00000130937"; transcript_version "1"; exon_number "12"; gene_name "Aldh7a1"; gene_source "ensembl"; gene_biotype "protein_coding"; transcript_name "Aldh7a1-208"; transcript_source "ensembl"; transcript_biotype "protein_coding"; exon_id "ENSRNOE00000142011"; exon_version "1";
18	ensembl	CDS	52218396	52218490	0	-	2	gene_id "ENSRNOG00000014645"; gene_version "9"; transcript_id "ENSRNOT00000130937"; transcript_version "1"; exon_number "12"; gene_name "Aldh7a1"; gene_source "ensembl"; gene_biotype "protein_coding"; transcript_name "Aldh7a1-208"; transcript_source "ensembl"; transcript_biotype "protein_coding"; protein_id "ENSRNOP00000099002"; protein_version "1";
18	ensembl	exon	52218396	52218490	0	-	.	gene_id "ENSRNOG00000014645"; gene_version "9"; transcript_id "ENSRNOT00000149095"; transcript_version "1"; exon_number "11"; gene_name "Aldh7a1"; gene_source "ensembl"; gene_biotype "protein_coding"; transcript_name "Aldh7a1-209"; transcript_source "ensembl"; transcript_biotype "protein_coding"; exon_id "ENSRNOE00000142011"; exon_version "1";
18	ensembl	CDS	52218396	52218490	0	-	2	gene_id "ENSRNOG00000014645"; gene_version "9"; transcript_id "ENSRNOT00000149095"; transcript_version "1"; exon_number "11"; gene_name "Aldh7a1"; gene_source "ensembl"; gene_biotype "protein_coding"; transcript_name "Aldh7a1-209"; transcript_source "ensembl"; transcript_biotype "protein_coding"; protein_id "ENSRNOP00000105789"; protein_version "1";
18	ENSEMBL114_rn	exon	52218396	52218490	0.251296910354785	-	.	gene_id "ENSRNOG00000014645"; transcript_id "ENSRNOG00000014645_tx_2"; exon_id "18_52218396_52218490_-"; exonnum "11"; txlen "1591";
18	ensembl	exon	52219927	52219968	0	-	.	gene_id "ENSRNOG00000014645"; gene_version "9"; transcript_id "ENSRNOT00000124695"; transcript_version "1"; exon_number "10"; gene_name "Aldh7a1"; gene_source "ensembl"; gene_biotype "protein_coding"; transcript_name "Aldh7a1-207"; transcript_source "ensembl"; transcript_biotype "protein_coding"; exon_id "ENSRNOE00000141863"; exon_version "1";
18	ensembl	CDS	52219927	52219968	0	-	2	gene_id "ENSRNOG00000014645"; gene_version "9"; transcript_id "ENSRNOT00000124695"; transcript_version "1"; exon_number "10"; gene_name "Aldh7a1"; gene_source "ensembl"; gene_biotype "protein_coding"; transcript_name "Aldh7a1-207"; transcript_source "ensembl"; transcript_biotype "protein_coding"; protein_id "ENSRNOP00000103025"; protein_version "1";
18	ensembl	exon	52219927	52219968	0	-	.	gene_id "ENSRNOG00000014645"; gene_version "9"; transcript_id "ENSRNOT00000113649"; transcript_version "2"; exon_number "10"; gene_name "Aldh7a1"; gene_source "ensembl"; gene_biotype "protein_coding"; transcript_name "Aldh7a1-204"; transcript_source "ensembl"; transcript_biotype "protein_coding"; exon_id "ENSRNOE00000141863"; exon_version "1"; tag "Ensembl_canonical";
18	ensembl	CDS	52219927	52219968	0	-	2	gene_id "ENSRNOG00000014645"; gene_version "9"; transcript_id "ENSRNOT00000113649"; transcript_version "2"; exon_number "10"; gene_name "Aldh7a1"; gene_source "ensembl"; gene_biotype "protein_coding"; transcript_name "Aldh7a1-204"; transcript_source "ensembl"; transcript_biotype "protein_coding"; protein_id "ENSRNOP00000082430"; protein_version "1"; tag "Ensembl_canonical";
18	ensembl	exon	52219927	52219968	0	-	.	gene_id "ENSRNOG00000014645"; gene_version "9"; transcript_id "ENSRNOT00000116822"; transcript_version "2"; exon_number "11"; gene_name "Aldh7a1"; gene_source "ensembl"; gene_biotype "protein_coding"; transcript_name "Aldh7a1-206"; transcript_source "ensembl"; transcript_biotype "protein_coding"; exon_id "ENSRNOE00000141863"; exon_version "1";
18	ensembl	CDS	52219927	52219968	0	-	2	gene_id "ENSRNOG00000014645"; gene_version "9"; transcript_id "ENSRNOT00000116822"; transcript_version "2"; exon_number "11"; gene_name "Aldh7a1"; gene_source "ensembl"; gene_biotype "protein_coding"; transcript_name "Aldh7a1-206"; transcript_source "ensembl"; transcript_biotype "protein_coding"; protein_id "ENSRNOP00000081693"; protein_version "1";
18	ensembl	exon	52219927	52219968	0	-	.	gene_id "ENSRNOG00000014645"; gene_version "9"; transcript_id "ENSRNOT00000020325"; transcript_version "9"; exon_number "10"; gene_name "Aldh7a1"; gene_source "ensembl"; gene_biotype "protein_coding"; transcript_name "Aldh7a1-201"; transcript_source "ensembl"; transcript_biotype "protein_coding"; exon_id "ENSRNOE00000141863"; exon_version "1";
18	ensembl	CDS	52219927	52219968	0	-	2	gene_id "ENSRNOG00000014645"; gene_version "9"; transcript_id "ENSRNOT00000020325"; transcript_version "9"; exon_number "10"; gene_name "Aldh7a1"; gene_source "ensembl"; gene_biotype "protein_coding"; transcript_name "Aldh7a1-201"; transcript_source "ensembl"; transcript_biotype "protein_coding"; protein_id "ENSRNOP00000020325"; protein_version "5";
18	ensembl	exon	52219927	52219968	0	-	.	gene_id "ENSRNOG00000014645"; gene_version "9"; transcript_id "ENSRNOT00000102196"; transcript_version "2"; exon_number "9"; gene_name "Aldh7a1"; gene_source "ensembl"; gene_biotype "protein_coding"; transcript_name "Aldh7a1-203"; transcript_source "ensembl"; transcript_biotype "protein_coding"; exon_id "ENSRNOE00000141863"; exon_version "1";
18	ensembl	CDS	52219927	52219968	0	-	2	gene_id "ENSRNOG00000014645"; gene_version "9"; transcript_id "ENSRNOT00000102196"; transcript_version "2"; exon_number "9"; gene_name "Aldh7a1"; gene_source "ensembl"; gene_biotype "protein_coding"; transcript_name "Aldh7a1-203"; transcript_source "ensembl"; transcript_biotype "protein_coding"; protein_id "ENSRNOP00000090040"; protein_version "1";
18	ensembl	exon	52219927	52219968	0	-	.	gene_id "ENSRNOG00000014645"; gene_version "9"; transcript_id "ENSRNOT00000116746"; transcript_version "2"; exon_number "10"; gene_name "Aldh7a1"; gene_source "ensembl"; gene_biotype "protein_coding"; transcript_name "Aldh7a1-205"; transcript_source "ensembl"; transcript_biotype "protein_coding"; exon_id "ENSRNOE00000141863"; exon_version "1";
18	ensembl	CDS	52219927	52219968	0	-	2	gene_id "ENSRNOG00000014645"; gene_version "9"; transcript_id "ENSRNOT00000116746"; transcript_version "2"; exon_number "10"; gene_name "Aldh7a1"; gene_source "ensembl"; gene_biotype "protein_coding"; transcript_name "Aldh7a1-205"; transcript_source "ensembl"; transcript_biotype "protein_coding"; protein_id "ENSRNOP00000089973"; protein_version "1";
18	ensembl	exon	52219927	52219968	0	-	.	gene_id "ENSRNOG00000014645"; gene_version "9"; transcript_id "ENSRNOT00000130937"; transcript_version "1"; exon_number "11"; gene_name "Aldh7a1"; gene_source "ensembl"; gene_biotype "protein_coding"; transcript_name "Aldh7a1-208"; transcript_source "ensembl"; transcript_biotype "protein_coding"; exon_id "ENSRNOE00000141863"; exon_version "1";
18	ensembl	CDS	52219927	52219968	0	-	2	gene_id "ENSRNOG00000014645"; gene_version "9"; transcript_id "ENSRNOT00000130937"; transcript_version "1"; exon_number "11"; gene_name "Aldh7a1"; gene_source "ensembl"; gene_biotype "protein_coding"; transcript_name "Aldh7a1-208"; transcript_source "ensembl"; transcript_biotype "protein_coding"; protein_id "ENSRNOP00000099002"; protein_version "1";
18	ensembl	exon	52219927	52219968	0	-	.	gene_id "ENSRNOG00000014645"; gene_version "9"; transcript_id "ENSRNOT00000149095"; transcript_version "1"; exon_number "10"; gene_name "Aldh7a1"; gene_source "ensembl"; gene_biotype "protein_coding"; transcript_name "Aldh7a1-209"; transcript_source "ensembl"; transcript_biotype "protein_coding"; exon_id "ENSRNOE00000141863"; exon_version "1";
18	ensembl	CDS	52219927	52219968	0	-	2	gene_id "ENSRNOG00000014645"; gene_version "9"; transcript_id "ENSRNOT00000149095"; transcript_version "1"; exon_number "10"; gene_name "Aldh7a1"; gene_source "ensembl"; gene_biotype "protein_coding"; transcript_name "Aldh7a1-209"; transcript_source "ensembl"; transcript_biotype "protein_coding"; protein_id "ENSRNOP00000105789"; protein_version "1";
18	ENSEMBL114_rn	exon	52219927	52219968	0.251296910354785	-	.	gene_id "ENSRNOG00000014645"; transcript_id "ENSRNOG00000014645_tx_2"; exon_id "18_52219927_52219968_-"; exonnum "10"; txlen "1591";
18	ensembl	exon	52223641	52223774	0	-	.	gene_id "ENSRNOG00000014645"; gene_version "9"; transcript_id "ENSRNOT00000098660"; transcript_version "2"; exon_number "9"; gene_name "Aldh7a1"; gene_source "ensembl"; gene_biotype "protein_coding"; transcript_name "Aldh7a1-202"; transcript_source "ensembl"; transcript_biotype "protein_coding"; exon_id "ENSRNOE00000647526"; exon_version "1";
18	ensembl	CDS	52223641	52223774	0	-	1	gene_id "ENSRNOG00000014645"; gene_version "9"; transcript_id "ENSRNOT00000098660"; transcript_version "2"; exon_number "9"; gene_name "Aldh7a1"; gene_source "ensembl"; gene_biotype "protein_coding"; transcript_name "Aldh7a1-202"; transcript_source "ensembl"; transcript_biotype "protein_coding"; protein_id "ENSRNOP00000076493"; protein_version "1";
18	ensembl	exon	52223677	52223769	0	-	.	gene_id "ENSRNOG00000014645"; gene_version "9"; transcript_id "ENSRNOT00000116822"; transcript_version "2"; exon_number "10"; gene_name "Aldh7a1"; gene_source "ensembl"; gene_biotype "protein_coding"; transcript_name "Aldh7a1-206"; transcript_source "ensembl"; transcript_biotype "protein_coding"; exon_id "ENSRNOE00000590440"; exon_version "1";
18	ensembl	CDS	52223677	52223769	0	-	2	gene_id "ENSRNOG00000014645"; gene_version "9"; transcript_id "ENSRNOT00000116822"; transcript_version "2"; exon_number "10"; gene_name "Aldh7a1"; gene_source "ensembl"; gene_biotype "protein_coding"; transcript_name "Aldh7a1-206"; transcript_source "ensembl"; transcript_biotype "protein_coding"; protein_id "ENSRNOP00000081693"; protein_version "1";
18	ensembl	exon	52223677	52223774	0	-	.	gene_id "ENSRNOG00000014645"; gene_version "9"; transcript_id "ENSRNOT00000124695"; transcript_version "1"; exon_number "9"; gene_name "Aldh7a1"; gene_source "ensembl"; gene_biotype "protein_coding"; transcript_name "Aldh7a1-207"; transcript_source "ensembl"; transcript_biotype "protein_coding"; exon_id "ENSRNOE00000141705"; exon_version "2";
18	ensembl	CDS	52223677	52223774	0	-	1	gene_id "ENSRNOG00000014645"; gene_version "9"; transcript_id "ENSRNOT00000124695"; transcript_version "1"; exon_number "9"; gene_name "Aldh7a1"; gene_source "ensembl"; gene_biotype "protein_coding"; transcript_name "Aldh7a1-207"; transcript_source "ensembl"; transcript_biotype "protein_coding"; protein_id "ENSRNOP00000103025"; protein_version "1";
18	ensembl	exon	52223677	52223774	0	-	.	gene_id "ENSRNOG00000014645"; gene_version "9"; transcript_id "ENSRNOT00000113649"; transcript_version "2"; exon_number "9"; gene_name "Aldh7a1"; gene_source "ensembl"; gene_biotype "protein_coding"; transcript_name "Aldh7a1-204"; transcript_source "ensembl"; transcript_biotype "protein_coding"; exon_id "ENSRNOE00000141705"; exon_version "2"; tag "Ensembl_canonical";
18	ensembl	CDS	52223677	52223774	0	-	1	gene_id "ENSRNOG00000014645"; gene_version "9"; transcript_id "ENSRNOT00000113649"; transcript_version "2"; exon_number "9"; gene_name "Aldh7a1"; gene_source "ensembl"; gene_biotype "protein_coding"; transcript_name "Aldh7a1-204"; transcript_source "ensembl"; transcript_biotype "protein_coding"; protein_id "ENSRNOP00000082430"; protein_version "1"; tag "Ensembl_canonical";
18	ensembl	exon	52223677	52223774	0	-	.	gene_id "ENSRNOG00000014645"; gene_version "9"; transcript_id "ENSRNOT00000020325"; transcript_version "9"; exon_number "9"; gene_name "Aldh7a1"; gene_source "ensembl"; gene_biotype "protein_coding"; transcript_name "Aldh7a1-201"; transcript_source "ensembl"; transcript_biotype "protein_coding"; exon_id "ENSRNOE00000141705"; exon_version "2";
18	ensembl	CDS	52223677	52223774	0	-	1	gene_id "ENSRNOG00000014645"; gene_version "9"; transcript_id "ENSRNOT00000020325"; transcript_version "9"; exon_number "9"; gene_name "Aldh7a1"; gene_source "ensembl"; gene_biotype "protein_coding"; transcript_name "Aldh7a1-201"; transcript_source "ensembl"; transcript_biotype "protein_coding"; protein_id "ENSRNOP00000020325"; protein_version "5";
18	ensembl	exon	52223677	52223774	0	-	.	gene_id "ENSRNOG00000014645"; gene_version "9"; transcript_id "ENSRNOT00000102196"; transcript_version "2"; exon_number "8"; gene_name "Aldh7a1"; gene_source "ensembl"; gene_biotype "protein_coding"; transcript_name "Aldh7a1-203"; transcript_source "ensembl"; transcript_biotype "protein_coding"; exon_id "ENSRNOE00000141705"; exon_version "2";
18	ensembl	CDS	52223677	52223774	0	-	1	gene_id "ENSRNOG00000014645"; gene_version "9"; transcript_id "ENSRNOT00000102196"; transcript_version "2"; exon_number "8"; gene_name "Aldh7a1"; gene_source "ensembl"; gene_biotype "protein_coding"; transcript_name "Aldh7a1-203"; transcript_source "ensembl"; transcript_biotype "protein_coding"; protein_id "ENSRNOP00000090040"; protein_version "1";
18	ensembl	exon	52223677	52223774	0	-	.	gene_id "ENSRNOG00000014645"; gene_version "9"; transcript_id "ENSRNOT00000116746"; transcript_version "2"; exon_number "9"; gene_name "Aldh7a1"; gene_source "ensembl"; gene_biotype "protein_coding"; transcript_name "Aldh7a1-205"; transcript_source "ensembl"; transcript_biotype "protein_coding"; exon_id "ENSRNOE00000141705"; exon_version "2";
18	ensembl	CDS	52223677	52223774	0	-	1	gene_id "ENSRNOG00000014645"; gene_version "9"; transcript_id "ENSRNOT00000116746"; transcript_version "2"; exon_number "9"; gene_name "Aldh7a1"; gene_source "ensembl"; gene_biotype "protein_coding"; transcript_name "Aldh7a1-205"; transcript_source "ensembl"; transcript_biotype "protein_coding"; protein_id "ENSRNOP00000089973"; protein_version "1";
18	ensembl	exon	52223677	52223774	0	-	.	gene_id "ENSRNOG00000014645"; gene_version "9"; transcript_id "ENSRNOT00000130937"; transcript_version "1"; exon_number "10"; gene_name "Aldh7a1"; gene_source "ensembl"; gene_biotype "protein_coding"; transcript_name "Aldh7a1-208"; transcript_source "ensembl"; transcript_biotype "protein_coding"; exon_id "ENSRNOE00000141705"; exon_version "2";
18	ensembl	CDS	52223677	52223774	0	-	1	gene_id "ENSRNOG00000014645"; gene_version "9"; transcript_id "ENSRNOT00000130937"; transcript_version "1"; exon_number "10"; gene_name "Aldh7a1"; gene_source "ensembl"; gene_biotype "protein_coding"; transcript_name "Aldh7a1-208"; transcript_source "ensembl"; transcript_biotype "protein_coding"; protein_id "ENSRNOP00000099002"; protein_version "1";
18	ensembl	exon	52223677	52223774	0	-	.	gene_id "ENSRNOG00000014645"; gene_version "9"; transcript_id "ENSRNOT00000149095"; transcript_version "1"; exon_number "9"; gene_name "Aldh7a1"; gene_source "ensembl"; gene_biotype "protein_coding"; transcript_name "Aldh7a1-209"; transcript_source "ensembl"; transcript_biotype "protein_coding"; exon_id "ENSRNOE00000141705"; exon_version "2";
18	ensembl	CDS	52223677	52223774	0	-	1	gene_id "ENSRNOG00000014645"; gene_version "9"; transcript_id "ENSRNOT00000149095"; transcript_version "1"; exon_number "9"; gene_name "Aldh7a1"; gene_source "ensembl"; gene_biotype "protein_coding"; transcript_name "Aldh7a1-209"; transcript_source "ensembl"; transcript_biotype "protein_coding"; protein_id "ENSRNOP00000105789"; protein_version "1";
18	ENSEMBL114_rn	exon	52223677	52223774	0.251296910354785	-	.	gene_id "ENSRNOG00000014645"; transcript_id "ENSRNOG00000014645_tx_2"; exon_id "18_52223677_52223774_-"; exonnum "9"; txlen "1591";
18	ensembl	exon	52223954	52224015	0	-	.	gene_id "ENSRNOG00000014645"; gene_version "9"; transcript_id "ENSRNOT00000116822"; transcript_version "2"; exon_number "9"; gene_name "Aldh7a1"; gene_source "ensembl"; gene_biotype "protein_coding"; transcript_name "Aldh7a1-206"; transcript_source "ensembl"; transcript_biotype "protein_coding"; exon_id "ENSRNOE00000639943"; exon_version "1";
18	ensembl	CDS	52223954	52224015	0	-	1	gene_id "ENSRNOG00000014645"; gene_version "9"; transcript_id "ENSRNOT00000116822"; transcript_version "2"; exon_number "9"; gene_name "Aldh7a1"; gene_source "ensembl"; gene_biotype "protein_coding"; transcript_name "Aldh7a1-206"; transcript_source "ensembl"; transcript_biotype "protein_coding"; protein_id "ENSRNOP00000081693"; protein_version "1";
18	ensembl	exon	52226435	52226512	0	-	.	gene_id "ENSRNOG00000014645"; gene_version "9"; transcript_id "ENSRNOT00000124695"; transcript_version "1"; exon_number "8"; gene_name "Aldh7a1"; gene_source "ensembl"; gene_biotype "protein_coding"; transcript_name "Aldh7a1-207"; transcript_source "ensembl"; transcript_biotype "protein_coding"; exon_id "ENSRNOE00000141551"; exon_version "2";
18	ensembl	CDS	52226435	52226512	0	-	1	gene_id "ENSRNOG00000014645"; gene_version "9"; transcript_id "ENSRNOT00000124695"; transcript_version "1"; exon_number "8"; gene_name "Aldh7a1"; gene_source "ensembl"; gene_biotype "protein_coding"; transcript_name "Aldh7a1-207"; transcript_source "ensembl"; transcript_biotype "protein_coding"; protein_id "ENSRNOP00000103025"; protein_version "1";
18	ensembl	exon	52226435	52226512	0	-	.	gene_id "ENSRNOG00000014645"; gene_version "9"; transcript_id "ENSRNOT00000098660"; transcript_version "2"; exon_number "8"; gene_name "Aldh7a1"; gene_source "ensembl"; gene_biotype "protein_coding"; transcript_name "Aldh7a1-202"; transcript_source "ensembl"; transcript_biotype "protein_coding"; exon_id "ENSRNOE00000141551"; exon_version "2";
18	ensembl	CDS	52226435	52226512	0	-	1	gene_id "ENSRNOG00000014645"; gene_version "9"; transcript_id "ENSRNOT00000098660"; transcript_version "2"; exon_number "8"; gene_name "Aldh7a1"; gene_source "ensembl"; gene_biotype "protein_coding"; transcript_name "Aldh7a1-202"; transcript_source "ensembl"; transcript_biotype "protein_coding"; protein_id "ENSRNOP00000076493"; protein_version "1";
18	ensembl	exon	52226435	52226512	0	-	.	gene_id "ENSRNOG00000014645"; gene_version "9"; transcript_id "ENSRNOT00000113649"; transcript_version "2"; exon_number "8"; gene_name "Aldh7a1"; gene_source "ensembl"; gene_biotype "protein_coding"; transcript_name "Aldh7a1-204"; transcript_source "ensembl"; transcript_biotype "protein_coding"; exon_id "ENSRNOE00000141551"; exon_version "2"; tag "Ensembl_canonical";
18	ensembl	CDS	52226435	52226512	0	-	1	gene_id "ENSRNOG00000014645"; gene_version "9"; transcript_id "ENSRNOT00000113649"; transcript_version "2"; exon_number "8"; gene_name "Aldh7a1"; gene_source "ensembl"; gene_biotype "protein_coding"; transcript_name "Aldh7a1-204"; transcript_source "ensembl"; transcript_biotype "protein_coding"; protein_id "ENSRNOP00000082430"; protein_version "1"; tag "Ensembl_canonical";
18	ensembl	exon	52226435	52226512	0	-	.	gene_id "ENSRNOG00000014645"; gene_version "9"; transcript_id "ENSRNOT00000116822"; transcript_version "2"; exon_number "8"; gene_name "Aldh7a1"; gene_source "ensembl"; gene_biotype "protein_coding"; transcript_name "Aldh7a1-206"; transcript_source "ensembl"; transcript_biotype "protein_coding"; exon_id "ENSRNOE00000141551"; exon_version "2";
18	ensembl	CDS	52226435	52226512	0	-	1	gene_id "ENSRNOG00000014645"; gene_version "9"; transcript_id "ENSRNOT00000116822"; transcript_version "2"; exon_number "8"; gene_name "Aldh7a1"; gene_source "ensembl"; gene_biotype "protein_coding"; transcript_name "Aldh7a1-206"; transcript_source "ensembl"; transcript_biotype "protein_coding"; protein_id "ENSRNOP00000081693"; protein_version "1";
18	ensembl	exon	52226435	52226512	0	-	.	gene_id "ENSRNOG00000014645"; gene_version "9"; transcript_id "ENSRNOT00000020325"; transcript_version "9"; exon_number "8"; gene_name "Aldh7a1"; gene_source "ensembl"; gene_biotype "protein_coding"; transcript_name "Aldh7a1-201"; transcript_source "ensembl"; transcript_biotype "protein_coding"; exon_id "ENSRNOE00000141551"; exon_version "2";
18	ensembl	CDS	52226435	52226512	0	-	1	gene_id "ENSRNOG00000014645"; gene_version "9"; transcript_id "ENSRNOT00000020325"; transcript_version "9"; exon_number "8"; gene_name "Aldh7a1"; gene_source "ensembl"; gene_biotype "protein_coding"; transcript_name "Aldh7a1-201"; transcript_source "ensembl"; transcript_biotype "protein_coding"; protein_id "ENSRNOP00000020325"; protein_version "5";
18	ensembl	exon	52226435	52226512	0	-	.	gene_id "ENSRNOG00000014645"; gene_version "9"; transcript_id "ENSRNOT00000102196"; transcript_version "2"; exon_number "7"; gene_name "Aldh7a1"; gene_source "ensembl"; gene_biotype "protein_coding"; transcript_name "Aldh7a1-203"; transcript_source "ensembl"; transcript_biotype "protein_coding"; exon_id "ENSRNOE00000141551"; exon_version "2";
18	ensembl	CDS	52226435	52226512	0	-	1	gene_id "ENSRNOG00000014645"; gene_version "9"; transcript_id "ENSRNOT00000102196"; transcript_version "2"; exon_number "7"; gene_name "Aldh7a1"; gene_source "ensembl"; gene_biotype "protein_coding"; transcript_name "Aldh7a1-203"; transcript_source "ensembl"; transcript_biotype "protein_coding"; protein_id "ENSRNOP00000090040"; protein_version "1";
18	ensembl	exon	52226435	52226512	0	-	.	gene_id "ENSRNOG00000014645"; gene_version "9"; transcript_id "ENSRNOT00000116746"; transcript_version "2"; exon_number "8"; gene_name "Aldh7a1"; gene_source "ensembl"; gene_biotype "protein_coding"; transcript_name "Aldh7a1-205"; transcript_source "ensembl"; transcript_biotype "protein_coding"; exon_id "ENSRNOE00000141551"; exon_version "2";
18	ensembl	CDS	52226435	52226512	0	-	1	gene_id "ENSRNOG00000014645"; gene_version "9"; transcript_id "ENSRNOT00000116746"; transcript_version "2"; exon_number "8"; gene_name "Aldh7a1"; gene_source "ensembl"; gene_biotype "protein_coding"; transcript_name "Aldh7a1-205"; transcript_source "ensembl"; transcript_biotype "protein_coding"; protein_id "ENSRNOP00000089973"; protein_version "1";
18	ensembl	exon	52226435	52226512	0	-	.	gene_id "ENSRNOG00000014645"; gene_version "9"; transcript_id "ENSRNOT00000130937"; transcript_version "1"; exon_number "9"; gene_name "Aldh7a1"; gene_source "ensembl"; gene_biotype "protein_coding"; transcript_name "Aldh7a1-208"; transcript_source "ensembl"; transcript_biotype "protein_coding"; exon_id "ENSRNOE00000141551"; exon_version "2";
18	ensembl	CDS	52226435	52226512	0	-	1	gene_id "ENSRNOG00000014645"; gene_version "9"; transcript_id "ENSRNOT00000130937"; transcript_version "1"; exon_number "9"; gene_name "Aldh7a1"; gene_source "ensembl"; gene_biotype "protein_coding"; transcript_name "Aldh7a1-208"; transcript_source "ensembl"; transcript_biotype "protein_coding"; protein_id "ENSRNOP00000099002"; protein_version "1";
18	ensembl	exon	52226435	52226512	0	-	.	gene_id "ENSRNOG00000014645"; gene_version "9"; transcript_id "ENSRNOT00000149095"; transcript_version "1"; exon_number "8"; gene_name "Aldh7a1"; gene_source "ensembl"; gene_biotype "protein_coding"; transcript_name "Aldh7a1-209"; transcript_source "ensembl"; transcript_biotype "protein_coding"; exon_id "ENSRNOE00000141551"; exon_version "2";
18	ensembl	CDS	52226435	52226512	0	-	1	gene_id "ENSRNOG00000014645"; gene_version "9"; transcript_id "ENSRNOT00000149095"; transcript_version "1"; exon_number "8"; gene_name "Aldh7a1"; gene_source "ensembl"; gene_biotype "protein_coding"; transcript_name "Aldh7a1-209"; transcript_source "ensembl"; transcript_biotype "protein_coding"; protein_id "ENSRNOP00000105789"; protein_version "1";
18	ENSEMBL114_rn	exon	52226435	52226512	0.251296910354785	-	.	gene_id "ENSRNOG00000014645"; transcript_id "ENSRNOG00000014645_tx_2"; exon_id "18_52226435_52226512_-"; exonnum "8"; txlen "1591";
18	ensembl	exon	52228256	52228300	0	-	.	gene_id "ENSRNOG00000014645"; gene_version "9"; transcript_id "ENSRNOT00000124695"; transcript_version "1"; exon_number "7"; gene_name "Aldh7a1"; gene_source "ensembl"; gene_biotype "protein_coding"; transcript_name "Aldh7a1-207"; transcript_source "ensembl"; transcript_biotype "protein_coding"; exon_id "ENSRNOE00000141402"; exon_version "1";
18	ensembl	CDS	52228256	52228300	0	-	1	gene_id "ENSRNOG00000014645"; gene_version "9"; transcript_id "ENSRNOT00000124695"; transcript_version "1"; exon_number "7"; gene_name "Aldh7a1"; gene_source "ensembl"; gene_biotype "protein_coding"; transcript_name "Aldh7a1-207"; transcript_source "ensembl"; transcript_biotype "protein_coding"; protein_id "ENSRNOP00000103025"; protein_version "1";
18	ensembl	exon	52228256	52228300	0	-	.	gene_id "ENSRNOG00000014645"; gene_version "9"; transcript_id "ENSRNOT00000098660"; transcript_version "2"; exon_number "7"; gene_name "Aldh7a1"; gene_source "ensembl"; gene_biotype "protein_coding"; transcript_name "Aldh7a1-202"; transcript_source "ensembl"; transcript_biotype "protein_coding"; exon_id "ENSRNOE00000141402"; exon_version "1";
18	ensembl	CDS	52228256	52228300	0	-	1	gene_id "ENSRNOG00000014645"; gene_version "9"; transcript_id "ENSRNOT00000098660"; transcript_version "2"; exon_number "7"; gene_name "Aldh7a1"; gene_source "ensembl"; gene_biotype "protein_coding"; transcript_name "Aldh7a1-202"; transcript_source "ensembl"; transcript_biotype "protein_coding"; protein_id "ENSRNOP00000076493"; protein_version "1";
18	ensembl	exon	52228256	52228300	0	-	.	gene_id "ENSRNOG00000014645"; gene_version "9"; transcript_id "ENSRNOT00000113649"; transcript_version "2"; exon_number "7"; gene_name "Aldh7a1"; gene_source "ensembl"; gene_biotype "protein_coding"; transcript_name "Aldh7a1-204"; transcript_source "ensembl"; transcript_biotype "protein_coding"; exon_id "ENSRNOE00000141402"; exon_version "1"; tag "Ensembl_canonical";
18	ensembl	CDS	52228256	52228300	0	-	1	gene_id "ENSRNOG00000014645"; gene_version "9"; transcript_id "ENSRNOT00000113649"; transcript_version "2"; exon_number "7"; gene_name "Aldh7a1"; gene_source "ensembl"; gene_biotype "protein_coding"; transcript_name "Aldh7a1-204"; transcript_source "ensembl"; transcript_biotype "protein_coding"; protein_id "ENSRNOP00000082430"; protein_version "1"; tag "Ensembl_canonical";
18	ensembl	exon	52228256	52228300	0	-	.	gene_id "ENSRNOG00000014645"; gene_version "9"; transcript_id "ENSRNOT00000116822"; transcript_version "2"; exon_number "7"; gene_name "Aldh7a1"; gene_source "ensembl"; gene_biotype "protein_coding"; transcript_name "Aldh7a1-206"; transcript_source "ensembl"; transcript_biotype "protein_coding"; exon_id "ENSRNOE00000141402"; exon_version "1";
18	ensembl	CDS	52228256	52228300	0	-	1	gene_id "ENSRNOG00000014645"; gene_version "9"; transcript_id "ENSRNOT00000116822"; transcript_version "2"; exon_number "7"; gene_name "Aldh7a1"; gene_source "ensembl"; gene_biotype "protein_coding"; transcript_name "Aldh7a1-206"; transcript_source "ensembl"; transcript_biotype "protein_coding"; protein_id "ENSRNOP00000081693"; protein_version "1";
18	ensembl	exon	52228256	52228300	0	-	.	gene_id "ENSRNOG00000014645"; gene_version "9"; transcript_id "ENSRNOT00000020325"; transcript_version "9"; exon_number "7"; gene_name "Aldh7a1"; gene_source "ensembl"; gene_biotype "protein_coding"; transcript_name "Aldh7a1-201"; transcript_source "ensembl"; transcript_biotype "protein_coding"; exon_id "ENSRNOE00000141402"; exon_version "1";
18	ensembl	CDS	52228256	52228300	0	-	1	gene_id "ENSRNOG00000014645"; gene_version "9"; transcript_id "ENSRNOT00000020325"; transcript_version "9"; exon_number "7"; gene_name "Aldh7a1"; gene_source "ensembl"; gene_biotype "protein_coding"; transcript_name "Aldh7a1-201"; transcript_source "ensembl"; transcript_biotype "protein_coding"; protein_id "ENSRNOP00000020325"; protein_version "5";
18	ensembl	exon	52228256	52228300	0	-	.	gene_id "ENSRNOG00000014645"; gene_version "9"; transcript_id "ENSRNOT00000102196"; transcript_version "2"; exon_number "6"; gene_name "Aldh7a1"; gene_source "ensembl"; gene_biotype "protein_coding"; transcript_name "Aldh7a1-203"; transcript_source "ensembl"; transcript_biotype "protein_coding"; exon_id "ENSRNOE00000141402"; exon_version "1";
18	ensembl	CDS	52228256	52228300	0	-	1	gene_id "ENSRNOG00000014645"; gene_version "9"; transcript_id "ENSRNOT00000102196"; transcript_version "2"; exon_number "6"; gene_name "Aldh7a1"; gene_source "ensembl"; gene_biotype "protein_coding"; transcript_name "Aldh7a1-203"; transcript_source "ensembl"; transcript_biotype "protein_coding"; protein_id "ENSRNOP00000090040"; protein_version "1";
18	ensembl	exon	52228256	52228300	0	-	.	gene_id "ENSRNOG00000014645"; gene_version "9"; transcript_id "ENSRNOT00000116746"; transcript_version "2"; exon_number "7"; gene_name "Aldh7a1"; gene_source "ensembl"; gene_biotype "protein_coding"; transcript_name "Aldh7a1-205"; transcript_source "ensembl"; transcript_biotype "protein_coding"; exon_id "ENSRNOE00000141402"; exon_version "1";
18	ensembl	CDS	52228256	52228300	0	-	1	gene_id "ENSRNOG00000014645"; gene_version "9"; transcript_id "ENSRNOT00000116746"; transcript_version "2"; exon_number "7"; gene_name "Aldh7a1"; gene_source "ensembl"; gene_biotype "protein_coding"; transcript_name "Aldh7a1-205"; transcript_source "ensembl"; transcript_biotype "protein_coding"; protein_id "ENSRNOP00000089973"; protein_version "1";
18	ensembl	exon	52228256	52228300	0	-	.	gene_id "ENSRNOG00000014645"; gene_version "9"; transcript_id "ENSRNOT00000130937"; transcript_version "1"; exon_number "8"; gene_name "Aldh7a1"; gene_source "ensembl"; gene_biotype "protein_coding"; transcript_name "Aldh7a1-208"; transcript_source "ensembl"; transcript_biotype "protein_coding"; exon_id "ENSRNOE00000141402"; exon_version "1";
18	ensembl	CDS	52228256	52228300	0	-	1	gene_id "ENSRNOG00000014645"; gene_version "9"; transcript_id "ENSRNOT00000130937"; transcript_version "1"; exon_number "8"; gene_name "Aldh7a1"; gene_source "ensembl"; gene_biotype "protein_coding"; transcript_name "Aldh7a1-208"; transcript_source "ensembl"; transcript_biotype "protein_coding"; protein_id "ENSRNOP00000099002"; protein_version "1";
18	ensembl	exon	52228256	52228300	0	-	.	gene_id "ENSRNOG00000014645"; gene_version "9"; transcript_id "ENSRNOT00000149095"; transcript_version "1"; exon_number "7"; gene_name "Aldh7a1"; gene_source "ensembl"; gene_biotype "protein_coding"; transcript_name "Aldh7a1-209"; transcript_source "ensembl"; transcript_biotype "protein_coding"; exon_id "ENSRNOE00000141402"; exon_version "1";
18	ensembl	CDS	52228256	52228300	0	-	1	gene_id "ENSRNOG00000014645"; gene_version "9"; transcript_id "ENSRNOT00000149095"; transcript_version "1"; exon_number "7"; gene_name "Aldh7a1"; gene_source "ensembl"; gene_biotype "protein_coding"; transcript_name "Aldh7a1-209"; transcript_source "ensembl"; transcript_biotype "protein_coding"; protein_id "ENSRNOP00000105789"; protein_version "1";
18	ENSEMBL114_rn	exon	52228256	52228300	0.251296910354785	-	.	gene_id "ENSRNOG00000014645"; transcript_id "ENSRNOG00000014645_tx_2"; exon_id "18_52228256_52228300_-"; exonnum "7"; txlen "1591";
18	ensembl	exon	52229925	52230057	0	-	.	gene_id "ENSRNOG00000014645"; gene_version "9"; transcript_id "ENSRNOT00000124695"; transcript_version "1"; exon_number "6"; gene_name "Aldh7a1"; gene_source "ensembl"; gene_biotype "protein_coding"; transcript_name "Aldh7a1-207"; transcript_source "ensembl"; transcript_biotype "protein_coding"; exon_id "ENSRNOE00000141258"; exon_version "1";
18	ensembl	CDS	52229925	52230057	0	-	2	gene_id "ENSRNOG00000014645"; gene_version "9"; transcript_id "ENSRNOT00000124695"; transcript_version "1"; exon_number "6"; gene_name "Aldh7a1"; gene_source "ensembl"; gene_biotype "protein_coding"; transcript_name "Aldh7a1-207"; transcript_source "ensembl"; transcript_biotype "protein_coding"; protein_id "ENSRNOP00000103025"; protein_version "1";
18	ensembl	exon	52229925	52230057	0	-	.	gene_id "ENSRNOG00000014645"; gene_version "9"; transcript_id "ENSRNOT00000098660"; transcript_version "2"; exon_number "6"; gene_name "Aldh7a1"; gene_source "ensembl"; gene_biotype "protein_coding"; transcript_name "Aldh7a1-202"; transcript_source "ensembl"; transcript_biotype "protein_coding"; exon_id "ENSRNOE00000141258"; exon_version "1";
18	ensembl	CDS	52229925	52230057	0	-	2	gene_id "ENSRNOG00000014645"; gene_version "9"; transcript_id "ENSRNOT00000098660"; transcript_version "2"; exon_number "6"; gene_name "Aldh7a1"; gene_source "ensembl"; gene_biotype "protein_coding"; transcript_name "Aldh7a1-202"; transcript_source "ensembl"; transcript_biotype "protein_coding"; protein_id "ENSRNOP00000076493"; protein_version "1";
18	ensembl	exon	52229925	52230057	0	-	.	gene_id "ENSRNOG00000014645"; gene_version "9"; transcript_id "ENSRNOT00000113649"; transcript_version "2"; exon_number "6"; gene_name "Aldh7a1"; gene_source "ensembl"; gene_biotype "protein_coding"; transcript_name "Aldh7a1-204"; transcript_source "ensembl"; transcript_biotype "protein_coding"; exon_id "ENSRNOE00000141258"; exon_version "1"; tag "Ensembl_canonical";
18	ensembl	CDS	52229925	52230057	0	-	2	gene_id "ENSRNOG00000014645"; gene_version "9"; transcript_id "ENSRNOT00000113649"; transcript_version "2"; exon_number "6"; gene_name "Aldh7a1"; gene_source "ensembl"; gene_biotype "protein_coding"; transcript_name "Aldh7a1-204"; transcript_source "ensembl"; transcript_biotype "protein_coding"; protein_id "ENSRNOP00000082430"; protein_version "1"; tag "Ensembl_canonical";
18	ensembl	exon	52229925	52230057	0	-	.	gene_id "ENSRNOG00000014645"; gene_version "9"; transcript_id "ENSRNOT00000116822"; transcript_version "2"; exon_number "6"; gene_name "Aldh7a1"; gene_source "ensembl"; gene_biotype "protein_coding"; transcript_name "Aldh7a1-206"; transcript_source "ensembl"; transcript_biotype "protein_coding"; exon_id "ENSRNOE00000141258"; exon_version "1";
18	ensembl	CDS	52229925	52230057	0	-	2	gene_id "ENSRNOG00000014645"; gene_version "9"; transcript_id "ENSRNOT00000116822"; transcript_version "2"; exon_number "6"; gene_name "Aldh7a1"; gene_source "ensembl"; gene_biotype "protein_coding"; transcript_name "Aldh7a1-206"; transcript_source "ensembl"; transcript_biotype "protein_coding"; protein_id "ENSRNOP00000081693"; protein_version "1";
18	ensembl	exon	52229925	52230057	0	-	.	gene_id "ENSRNOG00000014645"; gene_version "9"; transcript_id "ENSRNOT00000020325"; transcript_version "9"; exon_number "6"; gene_name "Aldh7a1"; gene_source "ensembl"; gene_biotype "protein_coding"; transcript_name "Aldh7a1-201"; transcript_source "ensembl"; transcript_biotype "protein_coding"; exon_id "ENSRNOE00000141258"; exon_version "1";
18	ensembl	CDS	52229925	52230057	0	-	2	gene_id "ENSRNOG00000014645"; gene_version "9"; transcript_id "ENSRNOT00000020325"; transcript_version "9"; exon_number "6"; gene_name "Aldh7a1"; gene_source "ensembl"; gene_biotype "protein_coding"; transcript_name "Aldh7a1-201"; transcript_source "ensembl"; transcript_biotype "protein_coding"; protein_id "ENSRNOP00000020325"; protein_version "5";
18	ensembl	exon	52229925	52230057	0	-	.	gene_id "ENSRNOG00000014645"; gene_version "9"; transcript_id "ENSRNOT00000102196"; transcript_version "2"; exon_number "5"; gene_name "Aldh7a1"; gene_source "ensembl"; gene_biotype "protein_coding"; transcript_name "Aldh7a1-203"; transcript_source "ensembl"; transcript_biotype "protein_coding"; exon_id "ENSRNOE00000141258"; exon_version "1";
18	ensembl	CDS	52229925	52230057	0	-	2	gene_id "ENSRNOG00000014645"; gene_version "9"; transcript_id "ENSRNOT00000102196"; transcript_version "2"; exon_number "5"; gene_name "Aldh7a1"; gene_source "ensembl"; gene_biotype "protein_coding"; transcript_name "Aldh7a1-203"; transcript_source "ensembl"; transcript_biotype "protein_coding"; protein_id "ENSRNOP00000090040"; protein_version "1";
18	ensembl	exon	52229925	52230057	0	-	.	gene_id "ENSRNOG00000014645"; gene_version "9"; transcript_id "ENSRNOT00000116746"; transcript_version "2"; exon_number "6"; gene_name "Aldh7a1"; gene_source "ensembl"; gene_biotype "protein_coding"; transcript_name "Aldh7a1-205"; transcript_source "ensembl"; transcript_biotype "protein_coding"; exon_id "ENSRNOE00000141258"; exon_version "1";
18	ensembl	CDS	52229925	52230057	0	-	2	gene_id "ENSRNOG00000014645"; gene_version "9"; transcript_id "ENSRNOT00000116746"; transcript_version "2"; exon_number "6"; gene_name "Aldh7a1"; gene_source "ensembl"; gene_biotype "protein_coding"; transcript_name "Aldh7a1-205"; transcript_source "ensembl"; transcript_biotype "protein_coding"; protein_id "ENSRNOP00000089973"; protein_version "1";
18	ensembl	exon	52229925	52230057	0	-	.	gene_id "ENSRNOG00000014645"; gene_version "9"; transcript_id "ENSRNOT00000130937"; transcript_version "1"; exon_number "7"; gene_name "Aldh7a1"; gene_source "ensembl"; gene_biotype "protein_coding"; transcript_name "Aldh7a1-208"; transcript_source "ensembl"; transcript_biotype "protein_coding"; exon_id "ENSRNOE00000141258"; exon_version "1";
18	ensembl	CDS	52229925	52230057	0	-	2	gene_id "ENSRNOG00000014645"; gene_version "9"; transcript_id "ENSRNOT00000130937"; transcript_version "1"; exon_number "7"; gene_name "Aldh7a1"; gene_source "ensembl"; gene_biotype "protein_coding"; transcript_name "Aldh7a1-208"; transcript_source "ensembl"; transcript_biotype "protein_coding"; protein_id "ENSRNOP00000099002"; protein_version "1";
18	ensembl	exon	52229925	52230057	0	-	.	gene_id "ENSRNOG00000014645"; gene_version "9"; transcript_id "ENSRNOT00000149095"; transcript_version "1"; exon_number "6"; gene_name "Aldh7a1"; gene_source "ensembl"; gene_biotype "protein_coding"; transcript_name "Aldh7a1-209"; transcript_source "ensembl"; transcript_biotype "protein_coding"; exon_id "ENSRNOE00000141258"; exon_version "1";
18	ensembl	CDS	52229925	52230057	0	-	2	gene_id "ENSRNOG00000014645"; gene_version "9"; transcript_id "ENSRNOT00000149095"; transcript_version "1"; exon_number "6"; gene_name "Aldh7a1"; gene_source "ensembl"; gene_biotype "protein_coding"; transcript_name "Aldh7a1-209"; transcript_source "ensembl"; transcript_biotype "protein_coding"; protein_id "ENSRNOP00000105789"; protein_version "1";
18	ENSEMBL114_rn	exon	52229925	52230057	0.251296910354785	-	.	gene_id "ENSRNOG00000014645"; transcript_id "ENSRNOG00000014645_tx_2"; exon_id "18_52229925_52230057_-"; exonnum "6"; txlen "1591";
18	ensembl	exon	52231495	52231618	0	-	.	gene_id "ENSRNOG00000014645"; gene_version "9"; transcript_id "ENSRNOT00000124695"; transcript_version "1"; exon_number "5"; gene_name "Aldh7a1"; gene_source "ensembl"; gene_biotype "protein_coding"; transcript_name "Aldh7a1-207"; transcript_source "ensembl"; transcript_biotype "protein_coding"; exon_id "ENSRNOE00000141119"; exon_version "1";
18	ensembl	CDS	52231495	52231618	0	-	0	gene_id "ENSRNOG00000014645"; gene_version "9"; transcript_id "ENSRNOT00000124695"; transcript_version "1"; exon_number "5"; gene_name "Aldh7a1"; gene_source "ensembl"; gene_biotype "protein_coding"; transcript_name "Aldh7a1-207"; transcript_source "ensembl"; transcript_biotype "protein_coding"; protein_id "ENSRNOP00000103025"; protein_version "1";
18	ensembl	exon	52231495	52231618	0	-	.	gene_id "ENSRNOG00000014645"; gene_version "9"; transcript_id "ENSRNOT00000098660"; transcript_version "2"; exon_number "5"; gene_name "Aldh7a1"; gene_source "ensembl"; gene_biotype "protein_coding"; transcript_name "Aldh7a1-202"; transcript_source "ensembl"; transcript_biotype "protein_coding"; exon_id "ENSRNOE00000141119"; exon_version "1";
18	ensembl	CDS	52231495	52231618	0	-	0	gene_id "ENSRNOG00000014645"; gene_version "9"; transcript_id "ENSRNOT00000098660"; transcript_version "2"; exon_number "5"; gene_name "Aldh7a1"; gene_source "ensembl"; gene_biotype "protein_coding"; transcript_name "Aldh7a1-202"; transcript_source "ensembl"; transcript_biotype "protein_coding"; protein_id "ENSRNOP00000076493"; protein_version "1";
18	ensembl	exon	52231495	52231618	0	-	.	gene_id "ENSRNOG00000014645"; gene_version "9"; transcript_id "ENSRNOT00000113649"; transcript_version "2"; exon_number "5"; gene_name "Aldh7a1"; gene_source "ensembl"; gene_biotype "protein_coding"; transcript_name "Aldh7a1-204"; transcript_source "ensembl"; transcript_biotype "protein_coding"; exon_id "ENSRNOE00000141119"; exon_version "1"; tag "Ensembl_canonical";
18	ensembl	CDS	52231495	52231618	0	-	0	gene_id "ENSRNOG00000014645"; gene_version "9"; transcript_id "ENSRNOT00000113649"; transcript_version "2"; exon_number "5"; gene_name "Aldh7a1"; gene_source "ensembl"; gene_biotype "protein_coding"; transcript_name "Aldh7a1-204"; transcript_source "ensembl"; transcript_biotype "protein_coding"; protein_id "ENSRNOP00000082430"; protein_version "1"; tag "Ensembl_canonical";
18	ensembl	exon	52231495	52231618	0	-	.	gene_id "ENSRNOG00000014645"; gene_version "9"; transcript_id "ENSRNOT00000116822"; transcript_version "2"; exon_number "5"; gene_name "Aldh7a1"; gene_source "ensembl"; gene_biotype "protein_coding"; transcript_name "Aldh7a1-206"; transcript_source "ensembl"; transcript_biotype "protein_coding"; exon_id "ENSRNOE00000141119"; exon_version "1";
18	ensembl	CDS	52231495	52231618	0	-	0	gene_id "ENSRNOG00000014645"; gene_version "9"; transcript_id "ENSRNOT00000116822"; transcript_version "2"; exon_number "5"; gene_name "Aldh7a1"; gene_source "ensembl"; gene_biotype "protein_coding"; transcript_name "Aldh7a1-206"; transcript_source "ensembl"; transcript_biotype "protein_coding"; protein_id "ENSRNOP00000081693"; protein_version "1";
18	ensembl	exon	52231495	52231618	0	-	.	gene_id "ENSRNOG00000014645"; gene_version "9"; transcript_id "ENSRNOT00000020325"; transcript_version "9"; exon_number "5"; gene_name "Aldh7a1"; gene_source "ensembl"; gene_biotype "protein_coding"; transcript_name "Aldh7a1-201"; transcript_source "ensembl"; transcript_biotype "protein_coding"; exon_id "ENSRNOE00000141119"; exon_version "1";
18	ensembl	CDS	52231495	52231618	0	-	0	gene_id "ENSRNOG00000014645"; gene_version "9"; transcript_id "ENSRNOT00000020325"; transcript_version "9"; exon_number "5"; gene_name "Aldh7a1"; gene_source "ensembl"; gene_biotype "protein_coding"; transcript_name "Aldh7a1-201"; transcript_source "ensembl"; transcript_biotype "protein_coding"; protein_id "ENSRNOP00000020325"; protein_version "5";
18	ensembl	exon	52231495	52231618	0	-	.	gene_id "ENSRNOG00000014645"; gene_version "9"; transcript_id "ENSRNOT00000102196"; transcript_version "2"; exon_number "4"; gene_name "Aldh7a1"; gene_source "ensembl"; gene_biotype "protein_coding"; transcript_name "Aldh7a1-203"; transcript_source "ensembl"; transcript_biotype "protein_coding"; exon_id "ENSRNOE00000141119"; exon_version "1";
18	ensembl	CDS	52231495	52231618	0	-	0	gene_id "ENSRNOG00000014645"; gene_version "9"; transcript_id "ENSRNOT00000102196"; transcript_version "2"; exon_number "4"; gene_name "Aldh7a1"; gene_source "ensembl"; gene_biotype "protein_coding"; transcript_name "Aldh7a1-203"; transcript_source "ensembl"; transcript_biotype "protein_coding"; protein_id "ENSRNOP00000090040"; protein_version "1";
18	ensembl	exon	52231495	52231618	0	-	.	gene_id "ENSRNOG00000014645"; gene_version "9"; transcript_id "ENSRNOT00000116746"; transcript_version "2"; exon_number "5"; gene_name "Aldh7a1"; gene_source "ensembl"; gene_biotype "protein_coding"; transcript_name "Aldh7a1-205"; transcript_source "ensembl"; transcript_biotype "protein_coding"; exon_id "ENSRNOE00000141119"; exon_version "1";
18	ensembl	CDS	52231495	52231618	0	-	0	gene_id "ENSRNOG00000014645"; gene_version "9"; transcript_id "ENSRNOT00000116746"; transcript_version "2"; exon_number "5"; gene_name "Aldh7a1"; gene_source "ensembl"; gene_biotype "protein_coding"; transcript_name "Aldh7a1-205"; transcript_source "ensembl"; transcript_biotype "protein_coding"; protein_id "ENSRNOP00000089973"; protein_version "1";
18	ensembl	exon	52231495	52231618	0	-	.	gene_id "ENSRNOG00000014645"; gene_version "9"; transcript_id "ENSRNOT00000130937"; transcript_version "1"; exon_number "6"; gene_name "Aldh7a1"; gene_source "ensembl"; gene_biotype "protein_coding"; transcript_name "Aldh7a1-208"; transcript_source "ensembl"; transcript_biotype "protein_coding"; exon_id "ENSRNOE00000141119"; exon_version "1";
18	ensembl	CDS	52231495	52231618	0	-	0	gene_id "ENSRNOG00000014645"; gene_version "9"; transcript_id "ENSRNOT00000130937"; transcript_version "1"; exon_number "6"; gene_name "Aldh7a1"; gene_source "ensembl"; gene_biotype "protein_coding"; transcript_name "Aldh7a1-208"; transcript_source "ensembl"; transcript_biotype "protein_coding"; protein_id "ENSRNOP00000099002"; protein_version "1";
18	ensembl	exon	52231495	52231618	0	-	.	gene_id "ENSRNOG00000014645"; gene_version "9"; transcript_id "ENSRNOT00000149095"; transcript_version "1"; exon_number "5"; gene_name "Aldh7a1"; gene_source "ensembl"; gene_biotype "protein_coding"; transcript_name "Aldh7a1-209"; transcript_source "ensembl"; transcript_biotype "protein_coding"; exon_id "ENSRNOE00000141119"; exon_version "1";
18	ensembl	CDS	52231495	52231618	0	-	0	gene_id "ENSRNOG00000014645"; gene_version "9"; transcript_id "ENSRNOT00000149095"; transcript_version "1"; exon_number "5"; gene_name "Aldh7a1"; gene_source "ensembl"; gene_biotype "protein_coding"; transcript_name "Aldh7a1-209"; transcript_source "ensembl"; transcript_biotype "protein_coding"; protein_id "ENSRNOP00000105789"; protein_version "1";
18	ENSEMBL114_rn	exon	52231495	52231618	0.251296910354785	-	.	gene_id "ENSRNOG00000014645"; transcript_id "ENSRNOG00000014645_tx_2"; exon_id "18_52231495_52231618_-"; exonnum "5"; txlen "1591";
18	ensembl	exon	52232477	52232557	0	-	.	gene_id "ENSRNOG00000014645"; gene_version "9"; transcript_id "ENSRNOT00000124695"; transcript_version "1"; exon_number "4"; gene_name "Aldh7a1"; gene_source "ensembl"; gene_biotype "protein_coding"; transcript_name "Aldh7a1-207"; transcript_source "ensembl"; transcript_biotype "protein_coding"; exon_id "ENSRNOE00000140972"; exon_version "1";
18	ensembl	CDS	52232477	52232557	0	-	0	gene_id "ENSRNOG00000014645"; gene_version "9"; transcript_id "ENSRNOT00000124695"; transcript_version "1"; exon_number "4"; gene_name "Aldh7a1"; gene_source "ensembl"; gene_biotype "protein_coding"; transcript_name "Aldh7a1-207"; transcript_source "ensembl"; transcript_biotype "protein_coding"; protein_id "ENSRNOP00000103025"; protein_version "1";
18	ensembl	exon	52232477	52232557	0	-	.	gene_id "ENSRNOG00000014645"; gene_version "9"; transcript_id "ENSRNOT00000098660"; transcript_version "2"; exon_number "4"; gene_name "Aldh7a1"; gene_source "ensembl"; gene_biotype "protein_coding"; transcript_name "Aldh7a1-202"; transcript_source "ensembl"; transcript_biotype "protein_coding"; exon_id "ENSRNOE00000140972"; exon_version "1";
18	ensembl	CDS	52232477	52232557	0	-	0	gene_id "ENSRNOG00000014645"; gene_version "9"; transcript_id "ENSRNOT00000098660"; transcript_version "2"; exon_number "4"; gene_name "Aldh7a1"; gene_source "ensembl"; gene_biotype "protein_coding"; transcript_name "Aldh7a1-202"; transcript_source "ensembl"; transcript_biotype "protein_coding"; protein_id "ENSRNOP00000076493"; protein_version "1";
18	ensembl	exon	52232477	52232557	0	-	.	gene_id "ENSRNOG00000014645"; gene_version "9"; transcript_id "ENSRNOT00000113649"; transcript_version "2"; exon_number "4"; gene_name "Aldh7a1"; gene_source "ensembl"; gene_biotype "protein_coding"; transcript_name "Aldh7a1-204"; transcript_source "ensembl"; transcript_biotype "protein_coding"; exon_id "ENSRNOE00000140972"; exon_version "1"; tag "Ensembl_canonical";
18	ensembl	CDS	52232477	52232557	0	-	0	gene_id "ENSRNOG00000014645"; gene_version "9"; transcript_id "ENSRNOT00000113649"; transcript_version "2"; exon_number "4"; gene_name "Aldh7a1"; gene_source "ensembl"; gene_biotype "protein_coding"; transcript_name "Aldh7a1-204"; transcript_source "ensembl"; transcript_biotype "protein_coding"; protein_id "ENSRNOP00000082430"; protein_version "1"; tag "Ensembl_canonical";
18	ensembl	exon	52232477	52232557	0	-	.	gene_id "ENSRNOG00000014645"; gene_version "9"; transcript_id "ENSRNOT00000116822"; transcript_version "2"; exon_number "4"; gene_name "Aldh7a1"; gene_source "ensembl"; gene_biotype "protein_coding"; transcript_name "Aldh7a1-206"; transcript_source "ensembl"; transcript_biotype "protein_coding"; exon_id "ENSRNOE00000140972"; exon_version "1";
18	ensembl	CDS	52232477	52232557	0	-	0	gene_id "ENSRNOG00000014645"; gene_version "9"; transcript_id "ENSRNOT00000116822"; transcript_version "2"; exon_number "4"; gene_name "Aldh7a1"; gene_source "ensembl"; gene_biotype "protein_coding"; transcript_name "Aldh7a1-206"; transcript_source "ensembl"; transcript_biotype "protein_coding"; protein_id "ENSRNOP00000081693"; protein_version "1";
18	ensembl	exon	52232477	52232557	0	-	.	gene_id "ENSRNOG00000014645"; gene_version "9"; transcript_id "ENSRNOT00000020325"; transcript_version "9"; exon_number "4"; gene_name "Aldh7a1"; gene_source "ensembl"; gene_biotype "protein_coding"; transcript_name "Aldh7a1-201"; transcript_source "ensembl"; transcript_biotype "protein_coding"; exon_id "ENSRNOE00000140972"; exon_version "1";
18	ensembl	CDS	52232477	52232557	0	-	0	gene_id "ENSRNOG00000014645"; gene_version "9"; transcript_id "ENSRNOT00000020325"; transcript_version "9"; exon_number "4"; gene_name "Aldh7a1"; gene_source "ensembl"; gene_biotype "protein_coding"; transcript_name "Aldh7a1-201"; transcript_source "ensembl"; transcript_biotype "protein_coding"; protein_id "ENSRNOP00000020325"; protein_version "5";
18	ensembl	exon	52232477	52232557	0	-	.	gene_id "ENSRNOG00000014645"; gene_version "9"; transcript_id "ENSRNOT00000102196"; transcript_version "2"; exon_number "3"; gene_name "Aldh7a1"; gene_source "ensembl"; gene_biotype "protein_coding"; transcript_name "Aldh7a1-203"; transcript_source "ensembl"; transcript_biotype "protein_coding"; exon_id "ENSRNOE00000140972"; exon_version "1";
18	ensembl	CDS	52232477	52232557	0	-	0	gene_id "ENSRNOG00000014645"; gene_version "9"; transcript_id "ENSRNOT00000102196"; transcript_version "2"; exon_number "3"; gene_name "Aldh7a1"; gene_source "ensembl"; gene_biotype "protein_coding"; transcript_name "Aldh7a1-203"; transcript_source "ensembl"; transcript_biotype "protein_coding"; protein_id "ENSRNOP00000090040"; protein_version "1";
18	ensembl	exon	52232477	52232557	0	-	.	gene_id "ENSRNOG00000014645"; gene_version "9"; transcript_id "ENSRNOT00000116746"; transcript_version "2"; exon_number "4"; gene_name "Aldh7a1"; gene_source "ensembl"; gene_biotype "protein_coding"; transcript_name "Aldh7a1-205"; transcript_source "ensembl"; transcript_biotype "protein_coding"; exon_id "ENSRNOE00000140972"; exon_version "1";
18	ensembl	CDS	52232477	52232557	0	-	0	gene_id "ENSRNOG00000014645"; gene_version "9"; transcript_id "ENSRNOT00000116746"; transcript_version "2"; exon_number "4"; gene_name "Aldh7a1"; gene_source "ensembl"; gene_biotype "protein_coding"; transcript_name "Aldh7a1-205"; transcript_source "ensembl"; transcript_biotype "protein_coding"; protein_id "ENSRNOP00000089973"; protein_version "1";
18	ensembl	exon	52232477	52232557	0	-	.	gene_id "ENSRNOG00000014645"; gene_version "9"; transcript_id "ENSRNOT00000130937"; transcript_version "1"; exon_number "5"; gene_name "Aldh7a1"; gene_source "ensembl"; gene_biotype "protein_coding"; transcript_name "Aldh7a1-208"; transcript_source "ensembl"; transcript_biotype "protein_coding"; exon_id "ENSRNOE00000140972"; exon_version "1";
18	ensembl	CDS	52232477	52232557	0	-	0	gene_id "ENSRNOG00000014645"; gene_version "9"; transcript_id "ENSRNOT00000130937"; transcript_version "1"; exon_number "5"; gene_name "Aldh7a1"; gene_source "ensembl"; gene_biotype "protein_coding"; transcript_name "Aldh7a1-208"; transcript_source "ensembl"; transcript_biotype "protein_coding"; protein_id "ENSRNOP00000099002"; protein_version "1";
18	ensembl	exon	52232477	52232557	0	-	.	gene_id "ENSRNOG00000014645"; gene_version "9"; transcript_id "ENSRNOT00000149095"; transcript_version "1"; exon_number "4"; gene_name "Aldh7a1"; gene_source "ensembl"; gene_biotype "protein_coding"; transcript_name "Aldh7a1-209"; transcript_source "ensembl"; transcript_biotype "protein_coding"; exon_id "ENSRNOE00000140972"; exon_version "1";
18	ensembl	CDS	52232477	52232557	0	-	0	gene_id "ENSRNOG00000014645"; gene_version "9"; transcript_id "ENSRNOT00000149095"; transcript_version "1"; exon_number "4"; gene_name "Aldh7a1"; gene_source "ensembl"; gene_biotype "protein_coding"; transcript_name "Aldh7a1-209"; transcript_source "ensembl"; transcript_biotype "protein_coding"; protein_id "ENSRNOP00000105789"; protein_version "1";
18	ENSEMBL114_rn	exon	52232477	52232557	0.251296910354785	-	.	gene_id "ENSRNOG00000014645"; transcript_id "ENSRNOG00000014645_tx_2"; exon_id "18_52232477_52232557_-"; exonnum "4"; txlen "1591";
18	ensembl	exon	52237178	52237243	0	-	.	gene_id "ENSRNOG00000014645"; gene_version "9"; transcript_id "ENSRNOT00000124695"; transcript_version "1"; exon_number "3"; gene_name "Aldh7a1"; gene_source "ensembl"; gene_biotype "protein_coding"; transcript_name "Aldh7a1-207"; transcript_source "ensembl"; transcript_biotype "protein_coding"; exon_id "ENSRNOE00000140834"; exon_version "1";
18	ensembl	CDS	52237178	52237243	0	-	0	gene_id "ENSRNOG00000014645"; gene_version "9"; transcript_id "ENSRNOT00000124695"; transcript_version "1"; exon_number "3"; gene_name "Aldh7a1"; gene_source "ensembl"; gene_biotype "protein_coding"; transcript_name "Aldh7a1-207"; transcript_source "ensembl"; transcript_biotype "protein_coding"; protein_id "ENSRNOP00000103025"; protein_version "1";
18	ensembl	exon	52237178	52237243	0	-	.	gene_id "ENSRNOG00000014645"; gene_version "9"; transcript_id "ENSRNOT00000098660"; transcript_version "2"; exon_number "3"; gene_name "Aldh7a1"; gene_source "ensembl"; gene_biotype "protein_coding"; transcript_name "Aldh7a1-202"; transcript_source "ensembl"; transcript_biotype "protein_coding"; exon_id "ENSRNOE00000140834"; exon_version "1";
18	ensembl	CDS	52237178	52237243	0	-	0	gene_id "ENSRNOG00000014645"; gene_version "9"; transcript_id "ENSRNOT00000098660"; transcript_version "2"; exon_number "3"; gene_name "Aldh7a1"; gene_source "ensembl"; gene_biotype "protein_coding"; transcript_name "Aldh7a1-202"; transcript_source "ensembl"; transcript_biotype "protein_coding"; protein_id "ENSRNOP00000076493"; protein_version "1";
18	ensembl	exon	52237178	52237243	0	-	.	gene_id "ENSRNOG00000014645"; gene_version "9"; transcript_id "ENSRNOT00000113649"; transcript_version "2"; exon_number "3"; gene_name "Aldh7a1"; gene_source "ensembl"; gene_biotype "protein_coding"; transcript_name "Aldh7a1-204"; transcript_source "ensembl"; transcript_biotype "protein_coding"; exon_id "ENSRNOE00000140834"; exon_version "1"; tag "Ensembl_canonical";
18	ensembl	CDS	52237178	52237243	0	-	0	gene_id "ENSRNOG00000014645"; gene_version "9"; transcript_id "ENSRNOT00000113649"; transcript_version "2"; exon_number "3"; gene_name "Aldh7a1"; gene_source "ensembl"; gene_biotype "protein_coding"; transcript_name "Aldh7a1-204"; transcript_source "ensembl"; transcript_biotype "protein_coding"; protein_id "ENSRNOP00000082430"; protein_version "1"; tag "Ensembl_canonical";
18	ensembl	exon	52237178	52237243	0	-	.	gene_id "ENSRNOG00000014645"; gene_version "9"; transcript_id "ENSRNOT00000116822"; transcript_version "2"; exon_number "3"; gene_name "Aldh7a1"; gene_source "ensembl"; gene_biotype "protein_coding"; transcript_name "Aldh7a1-206"; transcript_source "ensembl"; transcript_biotype "protein_coding"; exon_id "ENSRNOE00000140834"; exon_version "1";
18	ensembl	CDS	52237178	52237243	0	-	0	gene_id "ENSRNOG00000014645"; gene_version "9"; transcript_id "ENSRNOT00000116822"; transcript_version "2"; exon_number "3"; gene_name "Aldh7a1"; gene_source "ensembl"; gene_biotype "protein_coding"; transcript_name "Aldh7a1-206"; transcript_source "ensembl"; transcript_biotype "protein_coding"; protein_id "ENSRNOP00000081693"; protein_version "1";
18	ensembl	exon	52237178	52237243	0	-	.	gene_id "ENSRNOG00000014645"; gene_version "9"; transcript_id "ENSRNOT00000020325"; transcript_version "9"; exon_number "3"; gene_name "Aldh7a1"; gene_source "ensembl"; gene_biotype "protein_coding"; transcript_name "Aldh7a1-201"; transcript_source "ensembl"; transcript_biotype "protein_coding"; exon_id "ENSRNOE00000140834"; exon_version "1";
18	ensembl	CDS	52237178	52237243	0	-	0	gene_id "ENSRNOG00000014645"; gene_version "9"; transcript_id "ENSRNOT00000020325"; transcript_version "9"; exon_number "3"; gene_name "Aldh7a1"; gene_source "ensembl"; gene_biotype "protein_coding"; transcript_name "Aldh7a1-201"; transcript_source "ensembl"; transcript_biotype "protein_coding"; protein_id "ENSRNOP00000020325"; protein_version "5";
18	ensembl	exon	52237178	52237243	0	-	.	gene_id "ENSRNOG00000014645"; gene_version "9"; transcript_id "ENSRNOT00000116746"; transcript_version "2"; exon_number "3"; gene_name "Aldh7a1"; gene_source "ensembl"; gene_biotype "protein_coding"; transcript_name "Aldh7a1-205"; transcript_source "ensembl"; transcript_biotype "protein_coding"; exon_id "ENSRNOE00000140834"; exon_version "1";
18	ensembl	CDS	52237178	52237243	0	-	0	gene_id "ENSRNOG00000014645"; gene_version "9"; transcript_id "ENSRNOT00000116746"; transcript_version "2"; exon_number "3"; gene_name "Aldh7a1"; gene_source "ensembl"; gene_biotype "protein_coding"; transcript_name "Aldh7a1-205"; transcript_source "ensembl"; transcript_biotype "protein_coding"; protein_id "ENSRNOP00000089973"; protein_version "1";
18	ensembl	exon	52237178	52237243	0	-	.	gene_id "ENSRNOG00000014645"; gene_version "9"; transcript_id "ENSRNOT00000130937"; transcript_version "1"; exon_number "4"; gene_name "Aldh7a1"; gene_source "ensembl"; gene_biotype "protein_coding"; transcript_name "Aldh7a1-208"; transcript_source "ensembl"; transcript_biotype "protein_coding"; exon_id "ENSRNOE00000140834"; exon_version "1";
18	ensembl	CDS	52237178	52237243	0	-	0	gene_id "ENSRNOG00000014645"; gene_version "9"; transcript_id "ENSRNOT00000130937"; transcript_version "1"; exon_number "4"; gene_name "Aldh7a1"; gene_source "ensembl"; gene_biotype "protein_coding"; transcript_name "Aldh7a1-208"; transcript_source "ensembl"; transcript_biotype "protein_coding"; protein_id "ENSRNOP00000099002"; protein_version "1";
18	ensembl	exon	52237178	52237243	0	-	.	gene_id "ENSRNOG00000014645"; gene_version "9"; transcript_id "ENSRNOT00000149095"; transcript_version "1"; exon_number "3"; gene_name "Aldh7a1"; gene_source "ensembl"; gene_biotype "protein_coding"; transcript_name "Aldh7a1-209"; transcript_source "ensembl"; transcript_biotype "protein_coding"; exon_id "ENSRNOE00000140834"; exon_version "1";
18	ensembl	CDS	52237178	52237243	0	-	0	gene_id "ENSRNOG00000014645"; gene_version "9"; transcript_id "ENSRNOT00000149095"; transcript_version "1"; exon_number "3"; gene_name "Aldh7a1"; gene_source "ensembl"; gene_biotype "protein_coding"; transcript_name "Aldh7a1-209"; transcript_source "ensembl"; transcript_biotype "protein_coding"; protein_id "ENSRNOP00000105789"; protein_version "1";
18	ENSEMBL114_rn	exon	52237178	52237243	0.251296910354785	-	.	gene_id "ENSRNOG00000014645"; transcript_id "ENSRNOG00000014645_tx_2"; exon_id "18_52237178_52237243_-"; exonnum "3"; txlen "1591";
18	ensembl	exon	52238729	52238782	0	-	.	gene_id "ENSRNOG00000014645"; gene_version "9"; transcript_id "ENSRNOT00000124695"; transcript_version "1"; exon_number "2"; gene_name "Aldh7a1"; gene_source "ensembl"; gene_biotype "protein_coding"; transcript_name "Aldh7a1-207"; transcript_source "ensembl"; transcript_biotype "protein_coding"; exon_id "ENSRNOE00000140681"; exon_version "1";
18	ensembl	CDS	52238729	52238782	0	-	0	gene_id "ENSRNOG00000014645"; gene_version "9"; transcript_id "ENSRNOT00000124695"; transcript_version "1"; exon_number "2"; gene_name "Aldh7a1"; gene_source "ensembl"; gene_biotype "protein_coding"; transcript_name "Aldh7a1-207"; transcript_source "ensembl"; transcript_biotype "protein_coding"; protein_id "ENSRNOP00000103025"; protein_version "1";
18	ensembl	exon	52238729	52238782	0	-	.	gene_id "ENSRNOG00000014645"; gene_version "9"; transcript_id "ENSRNOT00000098660"; transcript_version "2"; exon_number "2"; gene_name "Aldh7a1"; gene_source "ensembl"; gene_biotype "protein_coding"; transcript_name "Aldh7a1-202"; transcript_source "ensembl"; transcript_biotype "protein_coding"; exon_id "ENSRNOE00000140681"; exon_version "1";
18	ensembl	CDS	52238729	52238782	0	-	0	gene_id "ENSRNOG00000014645"; gene_version "9"; transcript_id "ENSRNOT00000098660"; transcript_version "2"; exon_number "2"; gene_name "Aldh7a1"; gene_source "ensembl"; gene_biotype "protein_coding"; transcript_name "Aldh7a1-202"; transcript_source "ensembl"; transcript_biotype "protein_coding"; protein_id "ENSRNOP00000076493"; protein_version "1";
18	ensembl	exon	52238729	52238782	0	-	.	gene_id "ENSRNOG00000014645"; gene_version "9"; transcript_id "ENSRNOT00000113649"; transcript_version "2"; exon_number "2"; gene_name "Aldh7a1"; gene_source "ensembl"; gene_biotype "protein_coding"; transcript_name "Aldh7a1-204"; transcript_source "ensembl"; transcript_biotype "protein_coding"; exon_id "ENSRNOE00000140681"; exon_version "1"; tag "Ensembl_canonical";
18	ensembl	CDS	52238729	52238782	0	-	0	gene_id "ENSRNOG00000014645"; gene_version "9"; transcript_id "ENSRNOT00000113649"; transcript_version "2"; exon_number "2"; gene_name "Aldh7a1"; gene_source "ensembl"; gene_biotype "protein_coding"; transcript_name "Aldh7a1-204"; transcript_source "ensembl"; transcript_biotype "protein_coding"; protein_id "ENSRNOP00000082430"; protein_version "1"; tag "Ensembl_canonical";
18	ensembl	exon	52238729	52238782	0	-	.	gene_id "ENSRNOG00000014645"; gene_version "9"; transcript_id "ENSRNOT00000116822"; transcript_version "2"; exon_number "2"; gene_name "Aldh7a1"; gene_source "ensembl"; gene_biotype "protein_coding"; transcript_name "Aldh7a1-206"; transcript_source "ensembl"; transcript_biotype "protein_coding"; exon_id "ENSRNOE00000140681"; exon_version "1";
18	ensembl	CDS	52238729	52238782	0	-	0	gene_id "ENSRNOG00000014645"; gene_version "9"; transcript_id "ENSRNOT00000116822"; transcript_version "2"; exon_number "2"; gene_name "Aldh7a1"; gene_source "ensembl"; gene_biotype "protein_coding"; transcript_name "Aldh7a1-206"; transcript_source "ensembl"; transcript_biotype "protein_coding"; protein_id "ENSRNOP00000081693"; protein_version "1";
18	ensembl	exon	52238729	52238782	0	-	.	gene_id "ENSRNOG00000014645"; gene_version "9"; transcript_id "ENSRNOT00000020325"; transcript_version "9"; exon_number "2"; gene_name "Aldh7a1"; gene_source "ensembl"; gene_biotype "protein_coding"; transcript_name "Aldh7a1-201"; transcript_source "ensembl"; transcript_biotype "protein_coding"; exon_id "ENSRNOE00000140681"; exon_version "1";
18	ensembl	CDS	52238729	52238782	0	-	0	gene_id "ENSRNOG00000014645"; gene_version "9"; transcript_id "ENSRNOT00000020325"; transcript_version "9"; exon_number "2"; gene_name "Aldh7a1"; gene_source "ensembl"; gene_biotype "protein_coding"; transcript_name "Aldh7a1-201"; transcript_source "ensembl"; transcript_biotype "protein_coding"; protein_id "ENSRNOP00000020325"; protein_version "5";
18	ensembl	exon	52238729	52238782	0	-	.	gene_id "ENSRNOG00000014645"; gene_version "9"; transcript_id "ENSRNOT00000102196"; transcript_version "2"; exon_number "2"; gene_name "Aldh7a1"; gene_source "ensembl"; gene_biotype "protein_coding"; transcript_name "Aldh7a1-203"; transcript_source "ensembl"; transcript_biotype "protein_coding"; exon_id "ENSRNOE00000140681"; exon_version "1";
18	ensembl	CDS	52238729	52238782	0	-	0	gene_id "ENSRNOG00000014645"; gene_version "9"; transcript_id "ENSRNOT00000102196"; transcript_version "2"; exon_number "2"; gene_name "Aldh7a1"; gene_source "ensembl"; gene_biotype "protein_coding"; transcript_name "Aldh7a1-203"; transcript_source "ensembl"; transcript_biotype "protein_coding"; protein_id "ENSRNOP00000090040"; protein_version "1";
18	ensembl	exon	52238729	52238782	0	-	.	gene_id "ENSRNOG00000014645"; gene_version "9"; transcript_id "ENSRNOT00000116746"; transcript_version "2"; exon_number "2"; gene_name "Aldh7a1"; gene_source "ensembl"; gene_biotype "protein_coding"; transcript_name "Aldh7a1-205"; transcript_source "ensembl"; transcript_biotype "protein_coding"; exon_id "ENSRNOE00000140681"; exon_version "1";
18	ensembl	CDS	52238729	52238782	0	-	0	gene_id "ENSRNOG00000014645"; gene_version "9"; transcript_id "ENSRNOT00000116746"; transcript_version "2"; exon_number "2"; gene_name "Aldh7a1"; gene_source "ensembl"; gene_biotype "protein_coding"; transcript_name "Aldh7a1-205"; transcript_source "ensembl"; transcript_biotype "protein_coding"; protein_id "ENSRNOP00000089973"; protein_version "1";
18	ensembl	exon	52238729	52238782	0	-	.	gene_id "ENSRNOG00000014645"; gene_version "9"; transcript_id "ENSRNOT00000130937"; transcript_version "1"; exon_number "3"; gene_name "Aldh7a1"; gene_source "ensembl"; gene_biotype "protein_coding"; transcript_name "Aldh7a1-208"; transcript_source "ensembl"; transcript_biotype "protein_coding"; exon_id "ENSRNOE00000140681"; exon_version "1";
18	ensembl	CDS	52238729	52238782	0	-	0	gene_id "ENSRNOG00000014645"; gene_version "9"; transcript_id "ENSRNOT00000130937"; transcript_version "1"; exon_number "3"; gene_name "Aldh7a1"; gene_source "ensembl"; gene_biotype "protein_coding"; transcript_name "Aldh7a1-208"; transcript_source "ensembl"; transcript_biotype "protein_coding"; protein_id "ENSRNOP00000099002"; protein_version "1";
18	ensembl	exon	52238729	52238782	0	-	.	gene_id "ENSRNOG00000014645"; gene_version "9"; transcript_id "ENSRNOT00000149095"; transcript_version "1"; exon_number "2"; gene_name "Aldh7a1"; gene_source "ensembl"; gene_biotype "protein_coding"; transcript_name "Aldh7a1-209"; transcript_source "ensembl"; transcript_biotype "protein_coding"; exon_id "ENSRNOE00000140681"; exon_version "1";
18	ensembl	CDS	52238729	52238782	0	-	0	gene_id "ENSRNOG00000014645"; gene_version "9"; transcript_id "ENSRNOT00000149095"; transcript_version "1"; exon_number "2"; gene_name "Aldh7a1"; gene_source "ensembl"; gene_biotype "protein_coding"; transcript_name "Aldh7a1-209"; transcript_source "ensembl"; transcript_biotype "protein_coding"; protein_id "ENSRNOP00000105789"; protein_version "1";
18	ENSEMBL114_rn	exon	52238729	52238782	0.251296910354785	-	.	gene_id "ENSRNOG00000014645"; transcript_id "ENSRNOG00000014645_tx_2"; exon_id "18_52238729_52238782_-"; exonnum "2"; txlen "1591";
18	ensembl	exon	52240025	52240183	0	-	.	gene_id "ENSRNOG00000014645"; gene_version "9"; transcript_id "ENSRNOT00000130937"; transcript_version "1"; exon_number "2"; gene_name "Aldh7a1"; gene_source "ensembl"; gene_biotype "protein_coding"; transcript_name "Aldh7a1-208"; transcript_source "ensembl"; transcript_biotype "protein_coding"; exon_id "ENSRNOE00000636189"; exon_version "2";
18	ensembl	CDS	52240025	52240183	0	-	0	gene_id "ENSRNOG00000014645"; gene_version "9"; transcript_id "ENSRNOT00000130937"; transcript_version "1"; exon_number "2"; gene_name "Aldh7a1"; gene_source "ensembl"; gene_biotype "protein_coding"; transcript_name "Aldh7a1-208"; transcript_source "ensembl"; transcript_biotype "protein_coding"; protein_id "ENSRNOP00000099002"; protein_version "1";
18	ENSEMBL114_rn	exon	52240025	52240183	0.251296910354785	-	.	gene_id "ENSRNOG00000014645"; transcript_id "ENSRNOG00000014645_tx_2"; exon_id "18_52240025_52240183_-"; exonnum "1"; txlen "1591";
18	ensembl	CDS	52240025	52240216	0	-	0	gene_id "ENSRNOG00000014645"; gene_version "9"; transcript_id "ENSRNOT00000124695"; transcript_version "1"; exon_number "1"; gene_name "Aldh7a1"; gene_source "ensembl"; gene_biotype "protein_coding"; transcript_name "Aldh7a1-207"; transcript_source "ensembl"; transcript_biotype "protein_coding"; protein_id "ENSRNOP00000103025"; protein_version "1";
18	ensembl	CDS	52240025	52240216	0	-	0	gene_id "ENSRNOG00000014645"; gene_version "9"; transcript_id "ENSRNOT00000098660"; transcript_version "2"; exon_number "1"; gene_name "Aldh7a1"; gene_source "ensembl"; gene_biotype "protein_coding"; transcript_name "Aldh7a1-202"; transcript_source "ensembl"; transcript_biotype "protein_coding"; protein_id "ENSRNOP00000076493"; protein_version "1";
18	ensembl	CDS	52240025	52240216	0	-	0	gene_id "ENSRNOG00000014645"; gene_version "9"; transcript_id "ENSRNOT00000113649"; transcript_version "2"; exon_number "1"; gene_name "Aldh7a1"; gene_source "ensembl"; gene_biotype "protein_coding"; transcript_name "Aldh7a1-204"; transcript_source "ensembl"; transcript_biotype "protein_coding"; protein_id "ENSRNOP00000082430"; protein_version "1"; tag "Ensembl_canonical";
18	ensembl	CDS	52240025	52240216	0	-	0	gene_id "ENSRNOG00000014645"; gene_version "9"; transcript_id "ENSRNOT00000116822"; transcript_version "2"; exon_number "1"; gene_name "Aldh7a1"; gene_source "ensembl"; gene_biotype "protein_coding"; transcript_name "Aldh7a1-206"; transcript_source "ensembl"; transcript_biotype "protein_coding"; protein_id "ENSRNOP00000081693"; protein_version "1";
18	ensembl	CDS	52240025	52240216	0	-	0	gene_id "ENSRNOG00000014645"; gene_version "9"; transcript_id "ENSRNOT00000020325"; transcript_version "9"; exon_number "1"; gene_name "Aldh7a1"; gene_source "ensembl"; gene_biotype "protein_coding"; transcript_name "Aldh7a1-201"; transcript_source "ensembl"; transcript_biotype "protein_coding"; protein_id "ENSRNOP00000020325"; protein_version "5";
18	ensembl	CDS	52240025	52240216	0	-	0	gene_id "ENSRNOG00000014645"; gene_version "9"; transcript_id "ENSRNOT00000102196"; transcript_version "2"; exon_number "1"; gene_name "Aldh7a1"; gene_source "ensembl"; gene_biotype "protein_coding"; transcript_name "Aldh7a1-203"; transcript_source "ensembl"; transcript_biotype "protein_coding"; protein_id "ENSRNOP00000090040"; protein_version "1";
18	ensembl	CDS	52240025	52240216	0	-	0	gene_id "ENSRNOG00000014645"; gene_version "9"; transcript_id "ENSRNOT00000116746"; transcript_version "2"; exon_number "1"; gene_name "Aldh7a1"; gene_source "ensembl"; gene_biotype "protein_coding"; transcript_name "Aldh7a1-205"; transcript_source "ensembl"; transcript_biotype "protein_coding"; protein_id "ENSRNOP00000089973"; protein_version "1";
18	ensembl	CDS	52240025	52240216	0	-	0	gene_id "ENSRNOG00000014645"; gene_version "9"; transcript_id "ENSRNOT00000149095"; transcript_version "1"; exon_number "1"; gene_name "Aldh7a1"; gene_source "ensembl"; gene_biotype "protein_coding"; transcript_name "Aldh7a1-209"; transcript_source "ensembl"; transcript_biotype "protein_coding"; protein_id "ENSRNOP00000105789"; protein_version "1";
18	ensembl	exon	52240025	52240293	0	-	.	gene_id "ENSRNOG00000014645"; gene_version "9"; transcript_id "ENSRNOT00000124695"; transcript_version "1"; exon_number "1"; gene_name "Aldh7a1"; gene_source "ensembl"; gene_biotype "protein_coding"; transcript_name "Aldh7a1-207"; transcript_source "ensembl"; transcript_biotype "protein_coding"; exon_id "ENSRNOE00000140528"; exon_version "6";
18	ensembl	exon	52240025	52240293	0	-	.	gene_id "ENSRNOG00000014645"; gene_version "9"; transcript_id "ENSRNOT00000098660"; transcript_version "2"; exon_number "1"; gene_name "Aldh7a1"; gene_source "ensembl"; gene_biotype "protein_coding"; transcript_name "Aldh7a1-202"; transcript_source "ensembl"; transcript_biotype "protein_coding"; exon_id "ENSRNOE00000140528"; exon_version "6";
18	ensembl	exon	52240025	52240293	0	-	.	gene_id "ENSRNOG00000014645"; gene_version "9"; transcript_id "ENSRNOT00000113649"; transcript_version "2"; exon_number "1"; gene_name "Aldh7a1"; gene_source "ensembl"; gene_biotype "protein_coding"; transcript_name "Aldh7a1-204"; transcript_source "ensembl"; transcript_biotype "protein_coding"; exon_id "ENSRNOE00000140528"; exon_version "6"; tag "Ensembl_canonical";
18	ensembl	exon	52240025	52240293	0	-	.	gene_id "ENSRNOG00000014645"; gene_version "9"; transcript_id "ENSRNOT00000116822"; transcript_version "2"; exon_number "1"; gene_name "Aldh7a1"; gene_source "ensembl"; gene_biotype "protein_coding"; transcript_name "Aldh7a1-206"; transcript_source "ensembl"; transcript_biotype "protein_coding"; exon_id "ENSRNOE00000140528"; exon_version "6";
18	ensembl	exon	52240025	52240293	0	-	.	gene_id "ENSRNOG00000014645"; gene_version "9"; transcript_id "ENSRNOT00000020325"; transcript_version "9"; exon_number "1"; gene_name "Aldh7a1"; gene_source "ensembl"; gene_biotype "protein_coding"; transcript_name "Aldh7a1-201"; transcript_source "ensembl"; transcript_biotype "protein_coding"; exon_id "ENSRNOE00000140528"; exon_version "6";
18	ensembl	exon	52240025	52240293	0	-	.	gene_id "ENSRNOG00000014645"; gene_version "9"; transcript_id "ENSRNOT00000102196"; transcript_version "2"; exon_number "1"; gene_name "Aldh7a1"; gene_source "ensembl"; gene_biotype "protein_coding"; transcript_name "Aldh7a1-203"; transcript_source "ensembl"; transcript_biotype "protein_coding"; exon_id "ENSRNOE00000140528"; exon_version "6";
18	ensembl	exon	52240025	52240293	0	-	.	gene_id "ENSRNOG00000014645"; gene_version "9"; transcript_id "ENSRNOT00000116746"; transcript_version "2"; exon_number "1"; gene_name "Aldh7a1"; gene_source "ensembl"; gene_biotype "protein_coding"; transcript_name "Aldh7a1-205"; transcript_source "ensembl"; transcript_biotype "protein_coding"; exon_id "ENSRNOE00000140528"; exon_version "6";
18	ensembl	exon	52240025	52240293	0	-	.	gene_id "ENSRNOG00000014645"; gene_version "9"; transcript_id "ENSRNOT00000149095"; transcript_version "1"; exon_number "1"; gene_name "Aldh7a1"; gene_source "ensembl"; gene_biotype "protein_coding"; transcript_name "Aldh7a1-209"; transcript_source "ensembl"; transcript_biotype "protein_coding"; exon_id "ENSRNOE00000140528"; exon_version "6";
18	ensembl	start_codon	52240214	52240216	0	-	0	gene_id "ENSRNOG00000014645"; gene_version "9"; transcript_id "ENSRNOT00000124695"; transcript_version "1"; exon_number "1"; gene_name "Aldh7a1"; gene_source "ensembl"; gene_biotype "protein_coding"; transcript_name "Aldh7a1-207"; transcript_source "ensembl"; transcript_biotype "protein_coding";
18	ensembl	start_codon	52240214	52240216	0	-	0	gene_id "ENSRNOG00000014645"; gene_version "9"; transcript_id "ENSRNOT00000098660"; transcript_version "2"; exon_number "1"; gene_name "Aldh7a1"; gene_source "ensembl"; gene_biotype "protein_coding"; transcript_name "Aldh7a1-202"; transcript_source "ensembl"; transcript_biotype "protein_coding";
18	ensembl	start_codon	52240214	52240216	0	-	0	gene_id "ENSRNOG00000014645"; gene_version "9"; transcript_id "ENSRNOT00000113649"; transcript_version "2"; exon_number "1"; gene_name "Aldh7a1"; gene_source "ensembl"; gene_biotype "protein_coding"; transcript_name "Aldh7a1-204"; transcript_source "ensembl"; transcript_biotype "protein_coding"; tag "Ensembl_canonical";
18	ensembl	start_codon	52240214	52240216	0	-	0	gene_id "ENSRNOG00000014645"; gene_version "9"; transcript_id "ENSRNOT00000116822"; transcript_version "2"; exon_number "1"; gene_name "Aldh7a1"; gene_source "ensembl"; gene_biotype "protein_coding"; transcript_name "Aldh7a1-206"; transcript_source "ensembl"; transcript_biotype "protein_coding";
18	ensembl	start_codon	52240214	52240216	0	-	0	gene_id "ENSRNOG00000014645"; gene_version "9"; transcript_id "ENSRNOT00000020325"; transcript_version "9"; exon_number "1"; gene_name "Aldh7a1"; gene_source "ensembl"; gene_biotype "protein_coding"; transcript_name "Aldh7a1-201"; transcript_source "ensembl"; transcript_biotype "protein_coding";
18	ensembl	start_codon	52240214	52240216	0	-	0	gene_id "ENSRNOG00000014645"; gene_version "9"; transcript_id "ENSRNOT00000102196"; transcript_version "2"; exon_number "1"; gene_name "Aldh7a1"; gene_source "ensembl"; gene_biotype "protein_coding"; transcript_name "Aldh7a1-203"; transcript_source "ensembl"; transcript_biotype "protein_coding";
18	ensembl	start_codon	52240214	52240216	0	-	0	gene_id "ENSRNOG00000014645"; gene_version "9"; transcript_id "ENSRNOT00000116746"; transcript_version "2"; exon_number "1"; gene_name "Aldh7a1"; gene_source "ensembl"; gene_biotype "protein_coding"; transcript_name "Aldh7a1-205"; transcript_source "ensembl"; transcript_biotype "protein_coding";
18	ensembl	start_codon	52240214	52240216	0	-	0	gene_id "ENSRNOG00000014645"; gene_version "9"; transcript_id "ENSRNOT00000149095"; transcript_version "1"; exon_number "1"; gene_name "Aldh7a1"; gene_source "ensembl"; gene_biotype "protein_coding"; transcript_name "Aldh7a1-209"; transcript_source "ensembl"; transcript_biotype "protein_coding";
18	ensembl	five_prime_utr	52240217	52240293	0	-	.	gene_id "ENSRNOG00000014645"; gene_version "9"; transcript_id "ENSRNOT00000124695"; transcript_version "1"; gene_name "Aldh7a1"; gene_source "ensembl"; gene_biotype "protein_coding"; transcript_name "Aldh7a1-207"; transcript_source "ensembl"; transcript_biotype "protein_coding";
18	ensembl	five_prime_utr	52240217	52240293	0	-	.	gene_id "ENSRNOG00000014645"; gene_version "9"; transcript_id "ENSRNOT00000098660"; transcript_version "2"; gene_name "Aldh7a1"; gene_source "ensembl"; gene_biotype "protein_coding"; transcript_name "Aldh7a1-202"; transcript_source "ensembl"; transcript_biotype "protein_coding";
18	ensembl	five_prime_utr	52240217	52240293	0	-	.	gene_id "ENSRNOG00000014645"; gene_version "9"; transcript_id "ENSRNOT00000113649"; transcript_version "2"; gene_name "Aldh7a1"; gene_source "ensembl"; gene_biotype "protein_coding"; transcript_name "Aldh7a1-204"; transcript_source "ensembl"; transcript_biotype "protein_coding"; tag "Ensembl_canonical";
18	ensembl	five_prime_utr	52240217	52240293	0	-	.	gene_id "ENSRNOG00000014645"; gene_version "9"; transcript_id "ENSRNOT00000116822"; transcript_version "2"; gene_name "Aldh7a1"; gene_source "ensembl"; gene_biotype "protein_coding"; transcript_name "Aldh7a1-206"; transcript_source "ensembl"; transcript_biotype "protein_coding";
18	ensembl	five_prime_utr	52240217	52240293	0	-	.	gene_id "ENSRNOG00000014645"; gene_version "9"; transcript_id "ENSRNOT00000020325"; transcript_version "9"; gene_name "Aldh7a1"; gene_source "ensembl"; gene_biotype "protein_coding"; transcript_name "Aldh7a1-201"; transcript_source "ensembl"; transcript_biotype "protein_coding";
18	ensembl	five_prime_utr	52240217	52240293	0	-	.	gene_id "ENSRNOG00000014645"; gene_version "9"; transcript_id "ENSRNOT00000102196"; transcript_version "2"; gene_name "Aldh7a1"; gene_source "ensembl"; gene_biotype "protein_coding"; transcript_name "Aldh7a1-203"; transcript_source "ensembl"; transcript_biotype "protein_coding";
18	ensembl	five_prime_utr	52240217	52240293	0	-	.	gene_id "ENSRNOG00000014645"; gene_version "9"; transcript_id "ENSRNOT00000116746"; transcript_version "2"; gene_name "Aldh7a1"; gene_source "ensembl"; gene_biotype "protein_coding"; transcript_name "Aldh7a1-205"; transcript_source "ensembl"; transcript_biotype "protein_coding";
18	ensembl	five_prime_utr	52240217	52240293	0	-	.	gene_id "ENSRNOG00000014645"; gene_version "9"; transcript_id "ENSRNOT00000149095"; transcript_version "1"; gene_name "Aldh7a1"; gene_source "ensembl"; gene_biotype "protein_coding"; transcript_name "Aldh7a1-209"; transcript_source "ensembl"; transcript_biotype "protein_coding";
18	ensembl	CDS	52240416	52240445	0	-	0	gene_id "ENSRNOG00000014645"; gene_version "9"; transcript_id "ENSRNOT00000130937"; transcript_version "1"; exon_number "1"; gene_name "Aldh7a1"; gene_source "ensembl"; gene_biotype "protein_coding"; transcript_name "Aldh7a1-208"; transcript_source "ensembl"; transcript_biotype "protein_coding"; protein_id "ENSRNOP00000099002"; protein_version "1";
18	ensembl	exon	52240416	52240467	0	-	.	gene_id "ENSRNOG00000014645"; gene_version "9"; transcript_id "ENSRNOT00000130937"; transcript_version "1"; exon_number "1"; gene_name "Aldh7a1"; gene_source "ensembl"; gene_biotype "protein_coding"; transcript_name "Aldh7a1-208"; transcript_source "ensembl"; transcript_biotype "protein_coding"; exon_id "ENSRNOE00000746973"; exon_version "1";
18	ensembl	start_codon	52240443	52240445	0	-	0	gene_id "ENSRNOG00000014645"; gene_version "9"; transcript_id "ENSRNOT00000130937"; transcript_version "1"; exon_number "1"; gene_name "Aldh7a1"; gene_source "ensembl"; gene_biotype "protein_coding"; transcript_name "Aldh7a1-208"; transcript_source "ensembl"; transcript_biotype "protein_coding";
18	ensembl	five_prime_utr	52240446	52240467	0	-	.	gene_id "ENSRNOG00000014645"; gene_version "9"; transcript_id "ENSRNOT00000130937"; transcript_version "1"; gene_name "Aldh7a1"; gene_source "ensembl"; gene_biotype "protein_coding"; transcript_name "Aldh7a1-208"; transcript_source "ensembl"; transcript_biotype "protein_coding";
18	sraer114_es	exon	52265125	52265457	0.988960213356093	-	.	gene_id "ENSRNOG00000082392"; transcript_id "ENSRNOG00000082392_tx_1"; exon_id "18_52265125_52265457_-"; exonnum "2"; txlen "595";
18	sraer114_es	exon	52265125	52265457	0.175393463665303	-	.	gene_id "ENSRNOG00000082392"; transcript_id "ENSRNOG00000082392_tx_5"; exon_id "18_52265125_52265457_-"; exonnum "3"; txlen "677";
18	sraer114_ss	exon	52278105	52278366	0.988960213356093	-	.	gene_id "ENSRNOG00000082392"; transcript_id "ENSRNOG00000082392_tx_1"; exon_id "18_52278105_52278366_-"; exonnum "1"; txlen "595";
18	ensembl	exon	52296748	52296907	0	-	.	gene_id "ENSRNOG00000082392"; gene_version "1"; transcript_id "ENSRNOT00000144852"; transcript_version "1"; exon_number "4"; gene_source "ensembl"; gene_biotype "lncRNA"; transcript_source "ensembl"; transcript_biotype "lncRNA"; exon_id "ENSRNOE00000809592"; exon_version "1"; tag "Ensembl_canonical";
18	ENSEMBL114_rn	exon	52296748	52296907	0.199657802757759	-	.	gene_id "ENSRNOG00000082392"; transcript_id "ENSRNOG00000082392_tx_4"; exon_id "18_52296748_52296907_-"; exonnum "4"; txlen "647";
18	ENSEMBL114_rn	exon	52296748	52296907	0.167184753481482	-	.	gene_id "ENSRNOG00000082392"; transcript_id "ENSRNOG00000082392_tx_6"; exon_id "18_52296748_52296907_-"; exonnum "3"; txlen "583";
18	ENSEMBL114_rn	exon	52296748	52296907	0.127242327689233	-	.	gene_id "ENSRNOG00000082392"; transcript_id "ENSRNOG00000082392_tx_8"; exon_id "18_52296748_52296907_-"; exonnum "4"; txlen "1093";
18	ensembl	gene	52296748	52303828	0	-	.	gene_id "ENSRNOG00000082392"; gene_version "1"; gene_source "ensembl"; gene_biotype "lncRNA";
18	ensembl	transcript	52296748	52303828	0	-	.	gene_id "ENSRNOG00000082392"; gene_version "1"; transcript_id "ENSRNOT00000144852"; transcript_version "1"; gene_source "ensembl"; gene_biotype "lncRNA"; transcript_source "ensembl"; transcript_biotype "lncRNA"; tag "Ensembl_canonical";
18	ensembl	exon	52297212	52297354	0	-	.	gene_id "ENSRNOG00000082392"; gene_version "1"; transcript_id "ENSRNOT00000144852"; transcript_version "1"; exon_number "3"; gene_source "ensembl"; gene_biotype "lncRNA"; transcript_source "ensembl"; transcript_biotype "lncRNA"; exon_id "ENSRNOE00000756787"; exon_version "1"; tag "Ensembl_canonical";
18	ENSEMBL114_rn	exon	52297212	52297354	0.199657802757759	-	.	gene_id "ENSRNOG00000082392"; transcript_id "ENSRNOG00000082392_tx_4"; exon_id "18_52297212_52297354_-"; exonnum "3"; txlen "647";
18	ENSEMBL114_rn	exon	52297212	52297354	0.167184753481482	-	.	gene_id "ENSRNOG00000082392"; transcript_id "ENSRNOG00000082392_tx_6"; exon_id "18_52297212_52297354_-"; exonnum "2"; txlen "583";
18	ENSEMBL114_rn	exon	52297212	52297354	0.127242327689233	-	.	gene_id "ENSRNOG00000082392"; transcript_id "ENSRNOG00000082392_tx_8"; exon_id "18_52297212_52297354_-"; exonnum "3"; txlen "1093";
18	sraer114_ss	exon	52297687	52297966	0.167184753481482	-	.	gene_id "ENSRNOG00000082392"; transcript_id "ENSRNOG00000082392_tx_6"; exon_id "18_52297687_52297966_-"; exonnum "1"; txlen "583";
18	ensembl	exon	52302400	52302629	0	-	.	gene_id "ENSRNOG00000082392"; gene_version "1"; transcript_id "ENSRNOT00000144852"; transcript_version "1"; exon_number "2"; gene_source "ensembl"; gene_biotype "lncRNA"; transcript_source "ensembl"; transcript_biotype "lncRNA"; exon_id "ENSRNOE00000717691"; exon_version "1"; tag "Ensembl_canonical";
18	sraer114_mid	exon	52302525	52302629	0.199657802757759	-	.	gene_id "ENSRNOG00000082392"; transcript_id "ENSRNOG00000082392_tx_4"; exon_id "18_52302525_52302629_-"; exonnum "2"; txlen "647";
18	sraer114_mid	exon	52302525	52302629	0.175393463665303	-	.	gene_id "ENSRNOG00000082392"; transcript_id "ENSRNOG00000082392_tx_5"; exon_id "18_52302525_52302629_-"; exonnum "2"; txlen "677";
18	sraer114_mid	exon	52302525	52302629	0.127242327689233	-	.	gene_id "ENSRNOG00000082392"; transcript_id "ENSRNOG00000082392_tx_8"; exon_id "18_52302525_52302629_-"; exonnum "2"; txlen "1093";
18	ensembl	exon	52303144	52303828	0	-	.	gene_id "ENSRNOG00000082392"; gene_version "1"; transcript_id "ENSRNOT00000144852"; transcript_version "1"; exon_number "1"; gene_source "ensembl"; gene_biotype "lncRNA"; transcript_source "ensembl"; transcript_biotype "lncRNA"; exon_id "ENSRNOE00000769025"; exon_version "1"; tag "Ensembl_canonical";
18	ENSEMBL114_rn	exon	52303144	52303828	0.127242327689233	-	.	gene_id "ENSRNOG00000082392"; transcript_id "ENSRNOG00000082392_tx_8"; exon_id "18_52303144_52303828_-"; exonnum "1"; txlen "1093";
18	sraer114_ss	exon	52303314	52303552	0.199657802757759	-	.	gene_id "ENSRNOG00000082392"; transcript_id "ENSRNOG00000082392_tx_4"; exon_id "18_52303314_52303552_-"; exonnum "1"; txlen "647";
18	sraer114_ss	exon	52303314	52303552	0.175393463665303	-	.	gene_id "ENSRNOG00000082392"; transcript_id "ENSRNOG00000082392_tx_5"; exon_id "18_52303314_52303552_-"; exonnum "1"; txlen "677";
18	ensembl	exon	52428229	52428655	0	-	.	gene_id "ENSRNOG00000088080"; gene_version "1"; transcript_id "ENSRNOT00000163549"; transcript_version "1"; exon_number "2"; gene_source "ensembl"; gene_biotype "lncRNA"; transcript_source "ensembl"; transcript_biotype "lncRNA"; exon_id "ENSRNOE00000733765"; exon_version "1";
18	ensembl	transcript	52428229	52430360	0	-	.	gene_id "ENSRNOG00000088080"; gene_version "1"; transcript_id "ENSRNOT00000163549"; transcript_version "1"; gene_source "ensembl"; gene_biotype "lncRNA"; transcript_source "ensembl"; transcript_biotype "lncRNA";
18	ensembl	gene	52428229	52433927	0	-	.	gene_id "ENSRNOG00000088080"; gene_version "1"; gene_source "ensembl"; gene_biotype "lncRNA";
18	ensembl	exon	52428231	52428655	0	-	.	gene_id "ENSRNOG00000088080"; gene_version "1"; transcript_id "ENSRNOT00000140472"; transcript_version "1"; exon_number "2"; gene_source "ensembl"; gene_biotype "lncRNA"; transcript_source "ensembl"; transcript_biotype "lncRNA"; exon_id "ENSRNOE00000811754"; exon_version "1";
18	ENSEMBL114_rn	exon	52428231	52428655	0.0235235936841014	-	.	gene_id "ENSRNOG00000088080"; transcript_id "ENSRNOG00000088080_tx_2"; exon_id "18_52428231_52428655_-"; exonnum "3"; txlen "726";
18	ensembl	transcript	52428231	52433927	0	-	.	gene_id "ENSRNOG00000088080"; gene_version "1"; transcript_id "ENSRNOT00000140472"; transcript_version "1"; gene_source "ensembl"; gene_biotype "lncRNA"; transcript_source "ensembl"; transcript_biotype "lncRNA";
18	ensembl	exon	52429513	52430360	0	-	.	gene_id "ENSRNOG00000088080"; gene_version "1"; transcript_id "ENSRNOT00000163549"; transcript_version "1"; exon_number "1"; gene_source "ensembl"; gene_biotype "lncRNA"; transcript_source "ensembl"; transcript_biotype "lncRNA"; exon_id "ENSRNOE00000673144"; exon_version "1";
18	ensembl	exon	52430138	52432068	0	-	.	gene_id "ENSRNOG00000088080"; gene_version "1"; transcript_id "ENSRNOT00000125154"; transcript_version "1"; exon_number "2"; gene_source "ensembl"; gene_biotype "lncRNA"; transcript_source "ensembl"; transcript_biotype "lncRNA"; exon_id "ENSRNOE00000699989"; exon_version "1"; tag "Ensembl_canonical";
18	ensembl	transcript	52430138	52433193	0	-	.	gene_id "ENSRNOG00000088080"; gene_version "1"; transcript_id "ENSRNOT00000125154"; transcript_version "1"; gene_source "ensembl"; gene_biotype "lncRNA"; transcript_source "ensembl"; transcript_biotype "lncRNA"; tag "Ensembl_canonical";
18	sraer114_es	exon	52431044	52431643	0.010775365221951	-	.	gene_id "ENSRNOG00000088080"; transcript_id "ENSRNOG00000088080_tx_3"; exon_id "18_52431044_52431643_-"; exonnum "3"; txlen "901";
18	ensembl	exon	52432171	52433193	0	-	.	gene_id "ENSRNOG00000088080"; gene_version "1"; transcript_id "ENSRNOT00000125154"; transcript_version "1"; exon_number "1"; gene_source "ensembl"; gene_biotype "lncRNA"; transcript_source "ensembl"; transcript_biotype "lncRNA"; exon_id "ENSRNOE00000745324"; exon_version "1"; tag "Ensembl_canonical";
18	ensembl	exon	52433823	52433927	0	-	.	gene_id "ENSRNOG00000088080"; gene_version "1"; transcript_id "ENSRNOT00000140472"; transcript_version "1"; exon_number "1"; gene_source "ensembl"; gene_biotype "lncRNA"; transcript_source "ensembl"; transcript_biotype "lncRNA"; exon_id "ENSRNOE00000776527"; exon_version "1";
18	sraer114_mid	exon	52433823	52433963	0.0235235936841014	-	.	gene_id "ENSRNOG00000088080"; transcript_id "ENSRNOG00000088080_tx_2"; exon_id "18_52433823_52433963_-"; exonnum "2"; txlen "726";
18	sraer114_mid	exon	52433823	52433963	0.010775365221951	-	.	gene_id "ENSRNOG00000088080"; transcript_id "ENSRNOG00000088080_tx_3"; exon_id "18_52433823_52433963_-"; exonnum "2"; txlen "901";
18	sraer114_ss	exon	52435077	52435236	0.0235235936841014	-	.	gene_id "ENSRNOG00000088080"; transcript_id "ENSRNOG00000088080_tx_2"; exon_id "18_52435077_52435236_-"; exonnum "1"; txlen "726";
18	sraer114_ss	exon	52435077	52435236	0.010775365221951	-	.	gene_id "ENSRNOG00000088080"; transcript_id "ENSRNOG00000088080_tx_3"; exon_id "18_52435077_52435236_-"; exonnum "1"; txlen "901";
18	ensembl	three_prime_utr	52435296	52436060	0	-	.	gene_id "ENSRNOG00000023013"; gene_version "8"; transcript_id "ENSRNOT00000039177"; transcript_version "6"; gene_name "Marchf3"; gene_source "ensembl"; gene_biotype "protein_coding"; transcript_name "Marchf3-201"; transcript_source "ensembl"; transcript_biotype "protein_coding"; tag "Ensembl_canonical";
18	ensembl	exon	52435296	52436219	0	-	.	gene_id "ENSRNOG00000023013"; gene_version "8"; transcript_id "ENSRNOT00000039177"; transcript_version "6"; exon_number "5"; gene_name "Marchf3"; gene_source "ensembl"; gene_biotype "protein_coding"; transcript_name "Marchf3-201"; transcript_source "ensembl"; transcript_biotype "protein_coding"; exon_id "ENSRNOE00000322554"; exon_version "5"; tag "Ensembl_canonical";
18	ENSEMBL114_rn	exon	52435296	52436219	22.7370153027823	-	.	gene_id "ENSRNOG00000023013"; transcript_id "ENSRNOG00000023013_tx_2"; exon_id "18_52435296_52436219_-"; exonnum "6"; txlen "1913";
18	ensembl	gene	52435296	52587297	0	-	.	gene_id "ENSRNOG00000023013"; gene_version "8"; gene_name "Marchf3"; gene_source "ensembl"; gene_biotype "protein_coding";
18	ensembl	transcript	52435296	52587297	0	-	.	gene_id "ENSRNOG00000023013"; gene_version "8"; transcript_id "ENSRNOT00000039177"; transcript_version "6"; gene_name "Marchf3"; gene_source "ensembl"; gene_biotype "protein_coding"; transcript_name "Marchf3-201"; transcript_source "ensembl"; transcript_biotype "protein_coding"; tag "Ensembl_canonical";
18	ensembl	stop_codon	52436061	52436063	0	-	0	gene_id "ENSRNOG00000023013"; gene_version "8"; transcript_id "ENSRNOT00000039177"; transcript_version "6"; exon_number "5"; gene_name "Marchf3"; gene_source "ensembl"; gene_biotype "protein_coding"; transcript_name "Marchf3-201"; transcript_source "ensembl"; transcript_biotype "protein_coding"; tag "Ensembl_canonical";
18	ensembl	CDS	52436064	52436219	0	-	0	gene_id "ENSRNOG00000023013"; gene_version "8"; transcript_id "ENSRNOT00000039177"; transcript_version "6"; exon_number "5"; gene_name "Marchf3"; gene_source "ensembl"; gene_biotype "protein_coding"; transcript_name "Marchf3-201"; transcript_source "ensembl"; transcript_biotype "protein_coding"; protein_id "ENSRNOP00000030051"; protein_version "5"; tag "Ensembl_canonical";
18	ensembl	exon	52449499	52449708	0	-	.	gene_id "ENSRNOG00000023013"; gene_version "8"; transcript_id "ENSRNOT00000039177"; transcript_version "6"; exon_number "4"; gene_name "Marchf3"; gene_source "ensembl"; gene_biotype "protein_coding"; transcript_name "Marchf3-201"; transcript_source "ensembl"; transcript_biotype "protein_coding"; exon_id "ENSRNOE00000297680"; exon_version "1"; tag "Ensembl_canonical";
18	ensembl	CDS	52449499	52449708	0	-	0	gene_id "ENSRNOG00000023013"; gene_version "8"; transcript_id "ENSRNOT00000039177"; transcript_version "6"; exon_number "4"; gene_name "Marchf3"; gene_source "ensembl"; gene_biotype "protein_coding"; transcript_name "Marchf3-201"; transcript_source "ensembl"; transcript_biotype "protein_coding"; protein_id "ENSRNOP00000030051"; protein_version "5"; tag "Ensembl_canonical";
18	ENSEMBL114_rn	exon	52449499	52449708	22.7370153027823	-	.	gene_id "ENSRNOG00000023013"; transcript_id "ENSRNOG00000023013_tx_2"; exon_id "18_52449499_52449708_-"; exonnum "5"; txlen "1913";
18	sraer114_mid	exon	52457292	52457469	0.0048465190174458	-	.	gene_id "ENSRNOG00000023013"; transcript_id "ENSRNOG00000023013_tx_3"; exon_id "18_52457292_52457469_-"; exonnum "18"; txlen "3036";
18	sraer114_mid	exon	52461954	52462104	0.0048465190174458	-	.	gene_id "ENSRNOG00000023013"; transcript_id "ENSRNOG00000023013_tx_3"; exon_id "18_52461954_52462104_-"; exonnum "17"; txlen "3036";
18	sraer114_mid	exon	52466928	52467098	0.0048465190174458	-	.	gene_id "ENSRNOG00000023013"; transcript_id "ENSRNOG00000023013_tx_3"; exon_id "18_52466928_52467098_-"; exonnum "16"; txlen "3036";
18	ensembl	exon	52474033	52474237	0	-	.	gene_id "ENSRNOG00000023013"; gene_version "8"; transcript_id "ENSRNOT00000039177"; transcript_version "6"; exon_number "3"; gene_name "Marchf3"; gene_source "ensembl"; gene_biotype "protein_coding"; transcript_name "Marchf3-201"; transcript_source "ensembl"; transcript_biotype "protein_coding"; exon_id "ENSRNOE00000225334"; exon_version "1"; tag "Ensembl_canonical";
18	ensembl	CDS	52474033	52474237	0	-	1	gene_id "ENSRNOG00000023013"; gene_version "8"; transcript_id "ENSRNOT00000039177"; transcript_version "6"; exon_number "3"; gene_name "Marchf3"; gene_source "ensembl"; gene_biotype "protein_coding"; transcript_name "Marchf3-201"; transcript_source "ensembl"; transcript_biotype "protein_coding"; protein_id "ENSRNOP00000030051"; protein_version "5"; tag "Ensembl_canonical";
18	ENSEMBL114_rn	exon	52474033	52474237	22.7370153027823	-	.	gene_id "ENSRNOG00000023013"; transcript_id "ENSRNOG00000023013_tx_2"; exon_id "18_52474033_52474237_-"; exonnum "4"; txlen "1913";
18	ENSEMBL114_rn	exon	52474033	52474237	0.0048465190174458	-	.	gene_id "ENSRNOG00000023013"; transcript_id "ENSRNOG00000023013_tx_3"; exon_id "18_52474033_52474237_-"; exonnum "15"; txlen "3036";
18	ensembl	CDS	52478428	52478615	0	-	0	gene_id "ENSRNOG00000023013"; gene_version "8"; transcript_id "ENSRNOT00000039177"; transcript_version "6"; exon_number "2"; gene_name "Marchf3"; gene_source "ensembl"; gene_biotype "protein_coding"; transcript_name "Marchf3-201"; transcript_source "ensembl"; transcript_biotype "protein_coding"; protein_id "ENSRNOP00000030051"; protein_version "5"; tag "Ensembl_canonical";
18	ensembl	exon	52478428	52478671	0	-	.	gene_id "ENSRNOG00000023013"; gene_version "8"; transcript_id "ENSRNOT00000039177"; transcript_version "6"; exon_number "2"; gene_name "Marchf3"; gene_source "ensembl"; gene_biotype "protein_coding"; transcript_name "Marchf3-201"; transcript_source "ensembl"; transcript_biotype "protein_coding"; exon_id "ENSRNOE00000225352"; exon_version "2"; tag "Ensembl_canonical";
18	ENSEMBL114_rn	exon	52478428	52478671	22.7370153027823	-	.	gene_id "ENSRNOG00000023013"; transcript_id "ENSRNOG00000023013_tx_2"; exon_id "18_52478428_52478671_-"; exonnum "3"; txlen "1913";
18	ENSEMBL114_rn	exon	52478428	52478671	0.0048465190174458	-	.	gene_id "ENSRNOG00000023013"; transcript_id "ENSRNOG00000023013_tx_3"; exon_id "18_52478428_52478671_-"; exonnum "14"; txlen "3036";
18	ensembl	start_codon	52478613	52478615	0	-	0	gene_id "ENSRNOG00000023013"; gene_version "8"; transcript_id "ENSRNOT00000039177"; transcript_version "6"; exon_number "2"; gene_name "Marchf3"; gene_source "ensembl"; gene_biotype "protein_coding"; transcript_name "Marchf3-201"; transcript_source "ensembl"; transcript_biotype "protein_coding"; tag "Ensembl_canonical";
18	ensembl	five_prime_utr	52478616	52478671	0	-	.	gene_id "ENSRNOG00000023013"; gene_version "8"; transcript_id "ENSRNOT00000039177"; transcript_version "6"; gene_name "Marchf3"; gene_source "ensembl"; gene_biotype "protein_coding"; transcript_name "Marchf3-201"; transcript_source "ensembl"; transcript_biotype "protein_coding"; tag "Ensembl_canonical";
18	sraer114_mid	exon	52483039	52483213	0.0048465190174458	-	.	gene_id "ENSRNOG00000023013"; transcript_id "ENSRNOG00000023013_tx_3"; exon_id "18_52483039_52483213_-"; exonnum "13"; txlen "3036";
18	sraer114_mid	exon	52486159	52486363	0.0048465190174458	-	.	gene_id "ENSRNOG00000023013"; transcript_id "ENSRNOG00000023013_tx_3"; exon_id "18_52486159_52486363_-"; exonnum "12"; txlen "3036";
18	sraer114_mid	exon	52488596	52488747	0.0048465190174458	-	.	gene_id "ENSRNOG00000023013"; transcript_id "ENSRNOG00000023013_tx_3"; exon_id "18_52488596_52488747_-"; exonnum "11"; txlen "3036";
18	sraer114_mid	exon	52491966	52492243	0.0048465190174458	-	.	gene_id "ENSRNOG00000023013"; transcript_id "ENSRNOG00000023013_tx_3"; exon_id "18_52491966_52492243_-"; exonnum "10"; txlen "3036";
18	sraer114_mid	exon	52492694	52492917	0.0048465190174458	-	.	gene_id "ENSRNOG00000023013"; transcript_id "ENSRNOG00000023013_tx_3"; exon_id "18_52492694_52492917_-"; exonnum "9"; txlen "3036";
18	sraer114_mid	exon	52493923	52494161	0.0048465190174458	-	.	gene_id "ENSRNOG00000023013"; transcript_id "ENSRNOG00000023013_tx_3"; exon_id "18_52493923_52494161_-"; exonnum "8"; txlen "3036";
18	sraer114_mid	exon	52495979	52496124	0.0048465190174458	-	.	gene_id "ENSRNOG00000023013"; transcript_id "ENSRNOG00000023013_tx_3"; exon_id "18_52495979_52496124_-"; exonnum "7"; txlen "3036";
18	sraer114_mid	exon	52496801	52496945	22.7370153027823	-	.	gene_id "ENSRNOG00000023013"; transcript_id "ENSRNOG00000023013_tx_2"; exon_id "18_52496801_52496945_-"; exonnum "2"; txlen "1913";
18	sraer114_mid	exon	52496801	52496945	0.0048465190174458	-	.	gene_id "ENSRNOG00000023013"; transcript_id "ENSRNOG00000023013_tx_3"; exon_id "18_52496801_52496945_-"; exonnum "6"; txlen "3036";
18	sraer114_mid	exon	52515901	52516099	0.0048465190174458	-	.	gene_id "ENSRNOG00000023013"; transcript_id "ENSRNOG00000023013_tx_3"; exon_id "18_52515901_52516099_-"; exonnum "5"; txlen "3036";
18	sraer114_mid	exon	52518971	52519071	0.0048465190174458	-	.	gene_id "ENSRNOG00000023013"; transcript_id "ENSRNOG00000023013_tx_3"; exon_id "18_52518971_52519071_-"; exonnum "4"; txlen "3036";
18	sraer114_mid	exon	52519439	52519525	0.0048465190174458	-	.	gene_id "ENSRNOG00000023013"; transcript_id "ENSRNOG00000023013_tx_3"; exon_id "18_52519439_52519525_-"; exonnum "3"; txlen "3036";
18	sraer114_mid	exon	52525988	52526028	0.0048465190174458	-	.	gene_id "ENSRNOG00000023013"; transcript_id "ENSRNOG00000023013_tx_3"; exon_id "18_52525988_52526028_-"; exonnum "2"; txlen "3036";
18	sraer114_mid	exon	52531765	52531859	0.0048465190174458	-	.	gene_id "ENSRNOG00000023013"; transcript_id "ENSRNOG00000023013_tx_3"; exon_id "18_52531765_52531859_-"; exonnum "1"; txlen "3036";
18	sraer114_mid	exon	52532115	52532172	0.0232632912837398	-	.	gene_id "sraer114_gene_37512"; transcript_id "sraer114_gene_37512_tx_1"; exon_id "18_52532115_52532172_-"; exonnum "12"; txlen "1857";
18	sraer114_mid	exon	52532115	52532172	0.0232632912837398	-	.	gene_id "sraer114_gene_37512"; transcript_id "sraer114_gene_37512_tx_10"; exon_id "18_52532115_52532172_-"; exonnum "14"; txlen "1991";
18	sraer114_mid	exon	52532115	52532172	0.0232632912837398	-	.	gene_id "sraer114_gene_37512"; transcript_id "sraer114_gene_37512_tx_11"; exon_id "18_52532115_52532172_-"; exonnum "16"; txlen "2536";
18	sraer114_mid	exon	52532115	52532172	0.0232632912837398	-	.	gene_id "sraer114_gene_37512"; transcript_id "sraer114_gene_37512_tx_12"; exon_id "18_52532115_52532172_-"; exonnum "15"; txlen "2241";
18	sraer114_mid	exon	52532115	52532172	0.0232632912837398	-	.	gene_id "sraer114_gene_37512"; transcript_id "sraer114_gene_37512_tx_13"; exon_id "18_52532115_52532172_-"; exonnum "13"; txlen "2271";
18	sraer114_mid	exon	52532115	52532172	0.0232632912837398	-	.	gene_id "sraer114_gene_37512"; transcript_id "sraer114_gene_37512_tx_14"; exon_id "18_52532115_52532172_-"; exonnum "13"; txlen "1918";
18	sraer114_mid	exon	52532115	52532172	0.0232632912837398	-	.	gene_id "sraer114_gene_37512"; transcript_id "sraer114_gene_37512_tx_15"; exon_id "18_52532115_52532172_-"; exonnum "13"; txlen "1869";
18	sraer114_mid	exon	52532115	52532172	0.0232632912837398	-	.	gene_id "sraer114_gene_37512"; transcript_id "sraer114_gene_37512_tx_16"; exon_id "18_52532115_52532172_-"; exonnum "13"; txlen "1884";
18	sraer114_mid	exon	52532115	52532172	0.0232632912837398	-	.	gene_id "sraer114_gene_37512"; transcript_id "sraer114_gene_37512_tx_17"; exon_id "18_52532115_52532172_-"; exonnum "15"; txlen "2414";
18	sraer114_mid	exon	52532115	52532172	0.0232632912837398	-	.	gene_id "sraer114_gene_37512"; transcript_id "sraer114_gene_37512_tx_18"; exon_id "18_52532115_52532172_-"; exonnum "17"; txlen "2570";
18	sraer114_mid	exon	52532115	52532172	0.0232632912837398	-	.	gene_id "sraer114_gene_37512"; transcript_id "sraer114_gene_37512_tx_19"; exon_id "18_52532115_52532172_-"; exonnum "12"; txlen "1986";
18	sraer114_mid	exon	52532115	52532172	0.0232632912837398	-	.	gene_id "sraer114_gene_37512"; transcript_id "sraer114_gene_37512_tx_2"; exon_id "18_52532115_52532172_-"; exonnum "13"; txlen "2049";
18	sraer114_mid	exon	52532115	52532172	0.0232632912837398	-	.	gene_id "sraer114_gene_37512"; transcript_id "sraer114_gene_37512_tx_20"; exon_id "18_52532115_52532172_-"; exonnum "12"; txlen "1933";
18	sraer114_mid	exon	52532115	52532172	0.0232632912837398	-	.	gene_id "sraer114_gene_37512"; transcript_id "sraer114_gene_37512_tx_21"; exon_id "18_52532115_52532172_-"; exonnum "14"; txlen "2478";
18	sraer114_mid	exon	52532115	52532172	0.0232632912837398	-	.	gene_id "sraer114_gene_37512"; transcript_id "sraer114_gene_37512_tx_22"; exon_id "18_52532115_52532172_-"; exonnum "14"; txlen "2429";
18	sraer114_mid	exon	52532115	52532172	0.0232632912837398	-	.	gene_id "sraer114_gene_37512"; transcript_id "sraer114_gene_37512_tx_23"; exon_id "18_52532115_52532172_-"; exonnum "14"; txlen "2076";
18	sraer114_mid	exon	52532115	52532172	0.0232632912837398	-	.	gene_id "sraer114_gene_37512"; transcript_id "sraer114_gene_37512_tx_24"; exon_id "18_52532115_52532172_-"; exonnum "16"; txlen "2448";
18	sraer114_mid	exon	52532115	52532172	0.0232632912837398	-	.	gene_id "sraer114_gene_37512"; transcript_id "sraer114_gene_37512_tx_25"; exon_id "18_52532115_52532172_-"; exonnum "16"; txlen "2569";
18	sraer114_mid	exon	52532115	52532172	0.0232632912837398	-	.	gene_id "sraer114_gene_37512"; transcript_id "sraer114_gene_37512_tx_26"; exon_id "18_52532115_52532172_-"; exonnum "15"; txlen "2551";
18	sraer114_mid	exon	52532115	52532172	0.0232632912837398	-	.	gene_id "sraer114_gene_37512"; transcript_id "sraer114_gene_37512_tx_27"; exon_id "18_52532115_52532172_-"; exonnum "15"; txlen "2198";
18	sraer114_mid	exon	52532115	52532172	0.0232632912837398	-	.	gene_id "sraer114_gene_37512"; transcript_id "sraer114_gene_37512_tx_28"; exon_id "18_52532115_52532172_-"; exonnum "17"; txlen "2691";
18	sraer114_mid	exon	52532115	52532172	0.0232632912837398	-	.	gene_id "sraer114_gene_37512"; transcript_id "sraer114_gene_37512_tx_29"; exon_id "18_52532115_52532172_-"; exonnum "13"; txlen "2144";
18	sraer114_mid	exon	52532115	52532172	0.0232632912837398	-	.	gene_id "sraer114_gene_37512"; transcript_id "sraer114_gene_37512_tx_3"; exon_id "18_52532115_52532172_-"; exonnum "15"; txlen "2329";
18	sraer114_mid	exon	52532115	52532172	0.0232632912837398	-	.	gene_id "sraer114_gene_37512"; transcript_id "sraer114_gene_37512_tx_30"; exon_id "18_52532115_52532172_-"; exonnum "13"; txlen "2091";
18	sraer114_mid	exon	52532115	52532172	0.0232632912837398	-	.	gene_id "sraer114_gene_37512"; transcript_id "sraer114_gene_37512_tx_31"; exon_id "18_52532115_52532172_-"; exonnum "15"; txlen "2636";
18	sraer114_mid	exon	52532115	52532172	0.0232632912837398	-	.	gene_id "sraer114_gene_37512"; transcript_id "sraer114_gene_37512_tx_32"; exon_id "18_52532115_52532172_-"; exonnum "15"; txlen "2110";
18	sraer114_mid	exon	52532115	52532172	0.0232632912837398	-	.	gene_id "sraer114_gene_37512"; transcript_id "sraer114_gene_37512_tx_33"; exon_id "18_52532115_52532172_-"; exonnum "15"; txlen "2231";
18	sraer114_mid	exon	52532115	52532172	0.0232632912837398	-	.	gene_id "sraer114_gene_37512"; transcript_id "sraer114_gene_37512_tx_34"; exon_id "18_52532115_52532172_-"; exonnum "17"; txlen "2698";
18	sraer114_mid	exon	52532115	52532172	0.0232632912837398	-	.	gene_id "sraer114_gene_37512"; transcript_id "sraer114_gene_37512_tx_35"; exon_id "18_52532115_52532172_-"; exonnum "11"; txlen "1713";
18	sraer114_mid	exon	52532115	52532172	0.0232632912837398	-	.	gene_id "sraer114_gene_37512"; transcript_id "sraer114_gene_37512_tx_36"; exon_id "18_52532115_52532172_-"; exonnum "14"; txlen "2351";
18	sraer114_mid	exon	52532115	52532172	0.0232632912837398	-	.	gene_id "sraer114_gene_37512"; transcript_id "sraer114_gene_37512_tx_37"; exon_id "18_52532115_52532172_-"; exonnum "14"; txlen "2298";
18	sraer114_mid	exon	52532115	52532172	0.0232632912837398	-	.	gene_id "sraer114_gene_37512"; transcript_id "sraer114_gene_37512_tx_38"; exon_id "18_52532115_52532172_-"; exonnum "16"; txlen "2758";
18	sraer114_mid	exon	52532115	52532172	0.0232632912837398	-	.	gene_id "sraer114_gene_37512"; transcript_id "sraer114_gene_37512_tx_39"; exon_id "18_52532115_52532172_-"; exonnum "16"; txlen "2670";
18	sraer114_mid	exon	52532115	52532172	0.0232632912837398	-	.	gene_id "sraer114_gene_37512"; transcript_id "sraer114_gene_37512_tx_4"; exon_id "18_52532115_52532172_-"; exonnum "15"; txlen "2344";
18	sraer114_mid	exon	52532115	52532172	0.0232632912837398	-	.	gene_id "sraer114_gene_37512"; transcript_id "sraer114_gene_37512_tx_40"; exon_id "18_52532115_52532172_-"; exonnum "16"; txlen "2360";
18	sraer114_mid	exon	52532115	52532172	0.0232632912837398	-	.	gene_id "sraer114_gene_37512"; transcript_id "sraer114_gene_37512_tx_41"; exon_id "18_52532115_52532172_-"; exonnum "15"; txlen "2420";
18	sraer114_mid	exon	52532115	52532172	0.0179321203645495	-	.	gene_id "sraer114_gene_37512"; transcript_id "sraer114_gene_37512_tx_42"; exon_id "18_52532115_52532172_-"; exonnum "21"; txlen "3180";
18	sraer114_mid	exon	52532115	52532172	0.0179321203645495	-	.	gene_id "sraer114_gene_37512"; transcript_id "sraer114_gene_37512_tx_43"; exon_id "18_52532115_52532172_-"; exonnum "21"; txlen "3402";
18	sraer114_mid	exon	52532115	52532172	0.0179321203645495	-	.	gene_id "sraer114_gene_37512"; transcript_id "sraer114_gene_37512_tx_44"; exon_id "18_52532115_52532172_-"; exonnum "21"; txlen "2994";
18	sraer114_mid	exon	52532115	52532172	0.0158956374940499	-	.	gene_id "sraer114_gene_37512"; transcript_id "sraer114_gene_37512_tx_45"; exon_id "18_52532115_52532172_-"; exonnum "14"; txlen "2137";
18	sraer114_mid	exon	52532115	52532172	0.0158956374940499	-	.	gene_id "sraer114_gene_37512"; transcript_id "sraer114_gene_37512_tx_46"; exon_id "18_52532115_52532172_-"; exonnum "13"; txlen "2015";
18	sraer114_mid	exon	52532115	52532172	0.0158956374940499	-	.	gene_id "sraer114_gene_37512"; transcript_id "sraer114_gene_37512_tx_47"; exon_id "18_52532115_52532172_-"; exonnum "14"; txlen "2006";
18	sraer114_mid	exon	52532115	52532172	0.0158956374940499	-	.	gene_id "sraer114_gene_37512"; transcript_id "sraer114_gene_37512_tx_48"; exon_id "18_52532115_52532172_-"; exonnum "13"; txlen "2193";
18	sraer114_mid	exon	52532115	52532172	0.0158956374940499	-	.	gene_id "sraer114_gene_37512"; transcript_id "sraer114_gene_37512_tx_49"; exon_id "18_52532115_52532172_-"; exonnum "14"; txlen "2266";
18	sraer114_mid	exon	52532115	52532172	0.0232632912837398	-	.	gene_id "sraer114_gene_37512"; transcript_id "sraer114_gene_37512_tx_5"; exon_id "18_52532115_52532172_-"; exonnum "14"; txlen "2083";
18	sraer114_mid	exon	52532115	52532172	0.0158956374940499	-	.	gene_id "sraer114_gene_37512"; transcript_id "sraer114_gene_37512_tx_50"; exon_id "18_52532115_52532172_-"; exonnum "15"; txlen "2473";
18	sraer114_mid	exon	52532115	52532172	0.0158956374940499	-	.	gene_id "sraer114_gene_37512"; transcript_id "sraer114_gene_37512_tx_51"; exon_id "18_52532115_52532172_-"; exonnum "15"; txlen "2385";
18	sraer114_mid	exon	52532115	52532172	0.0158956374940499	-	.	gene_id "sraer114_gene_37512"; transcript_id "sraer114_gene_37512_tx_52"; exon_id "18_52532115_52532172_-"; exonnum "15"; txlen "2506";
18	sraer114_mid	exon	52532115	52532172	0.0158956374940499	-	.	gene_id "sraer114_gene_37512"; transcript_id "sraer114_gene_37512_tx_53"; exon_id "18_52532115_52532172_-"; exonnum "10"; txlen "1375";
18	sraer114_mid	exon	52532115	52532172	0.00736765378968992	-	.	gene_id "sraer114_gene_37512"; transcript_id "sraer114_gene_37512_tx_56"; exon_id "18_52532115_52532172_-"; exonnum "15"; txlen "2450";
18	sraer114_mid	exon	52532115	52532172	0.0232632912837398	-	.	gene_id "sraer114_gene_37512"; transcript_id "sraer114_gene_37512_tx_6"; exon_id "18_52532115_52532172_-"; exonnum "12"; txlen "1711";
18	sraer114_mid	exon	52532115	52532172	0.0232632912837398	-	.	gene_id "sraer114_gene_37512"; transcript_id "sraer114_gene_37512_tx_7"; exon_id "18_52532115_52532172_-"; exonnum "14"; txlen "2256";
18	sraer114_mid	exon	52532115	52532172	0.0232632912837398	-	.	gene_id "sraer114_gene_37512"; transcript_id "sraer114_gene_37512_tx_8"; exon_id "18_52532115_52532172_-"; exonnum "14"; txlen "2207";
18	sraer114_mid	exon	52532115	52532172	0.0232632912837398	-	.	gene_id "sraer114_gene_37512"; transcript_id "sraer114_gene_37512_tx_9"; exon_id "18_52532115_52532172_-"; exonnum "14"; txlen "2222";
18	sraer114_mid	exon	52537893	52537977	0.0232632912837398	-	.	gene_id "sraer114_gene_37512"; transcript_id "sraer114_gene_37512_tx_1"; exon_id "18_52537893_52537977_-"; exonnum "11"; txlen "1857";
18	sraer114_mid	exon	52537893	52537977	0.0232632912837398	-	.	gene_id "sraer114_gene_37512"; transcript_id "sraer114_gene_37512_tx_10"; exon_id "18_52537893_52537977_-"; exonnum "13"; txlen "1991";
18	sraer114_mid	exon	52537893	52537977	0.0232632912837398	-	.	gene_id "sraer114_gene_37512"; transcript_id "sraer114_gene_37512_tx_11"; exon_id "18_52537893_52537977_-"; exonnum "15"; txlen "2536";
18	sraer114_mid	exon	52537893	52537977	0.0232632912837398	-	.	gene_id "sraer114_gene_37512"; transcript_id "sraer114_gene_37512_tx_12"; exon_id "18_52537893_52537977_-"; exonnum "14"; txlen "2241";
18	sraer114_mid	exon	52537893	52537977	0.0232632912837398	-	.	gene_id "sraer114_gene_37512"; transcript_id "sraer114_gene_37512_tx_13"; exon_id "18_52537893_52537977_-"; exonnum "12"; txlen "2271";
18	sraer114_mid	exon	52537893	52537977	0.0232632912837398	-	.	gene_id "sraer114_gene_37512"; transcript_id "sraer114_gene_37512_tx_14"; exon_id "18_52537893_52537977_-"; exonnum "12"; txlen "1918";
18	sraer114_mid	exon	52537893	52537977	0.0232632912837398	-	.	gene_id "sraer114_gene_37512"; transcript_id "sraer114_gene_37512_tx_15"; exon_id "18_52537893_52537977_-"; exonnum "12"; txlen "1869";
18	sraer114_mid	exon	52537893	52537977	0.0232632912837398	-	.	gene_id "sraer114_gene_37512"; transcript_id "sraer114_gene_37512_tx_16"; exon_id "18_52537893_52537977_-"; exonnum "12"; txlen "1884";
18	sraer114_mid	exon	52537893	52537977	0.0232632912837398	-	.	gene_id "sraer114_gene_37512"; transcript_id "sraer114_gene_37512_tx_17"; exon_id "18_52537893_52537977_-"; exonnum "14"; txlen "2414";
18	sraer114_mid	exon	52537893	52537977	0.0232632912837398	-	.	gene_id "sraer114_gene_37512"; transcript_id "sraer114_gene_37512_tx_18"; exon_id "18_52537893_52537977_-"; exonnum "16"; txlen "2570";
18	sraer114_mid	exon	52537893	52537977	0.0232632912837398	-	.	gene_id "sraer114_gene_37512"; transcript_id "sraer114_gene_37512_tx_19"; exon_id "18_52537893_52537977_-"; exonnum "11"; txlen "1986";
18	sraer114_mid	exon	52537893	52537977	0.0232632912837398	-	.	gene_id "sraer114_gene_37512"; transcript_id "sraer114_gene_37512_tx_2"; exon_id "18_52537893_52537977_-"; exonnum "12"; txlen "2049";
18	sraer114_mid	exon	52537893	52537977	0.0232632912837398	-	.	gene_id "sraer114_gene_37512"; transcript_id "sraer114_gene_37512_tx_20"; exon_id "18_52537893_52537977_-"; exonnum "11"; txlen "1933";
18	sraer114_mid	exon	52537893	52537977	0.0232632912837398	-	.	gene_id "sraer114_gene_37512"; transcript_id "sraer114_gene_37512_tx_21"; exon_id "18_52537893_52537977_-"; exonnum "13"; txlen "2478";
18	sraer114_mid	exon	52537893	52537977	0.0232632912837398	-	.	gene_id "sraer114_gene_37512"; transcript_id "sraer114_gene_37512_tx_22"; exon_id "18_52537893_52537977_-"; exonnum "13"; txlen "2429";
18	sraer114_mid	exon	52537893	52537977	0.0232632912837398	-	.	gene_id "sraer114_gene_37512"; transcript_id "sraer114_gene_37512_tx_23"; exon_id "18_52537893_52537977_-"; exonnum "13"; txlen "2076";
18	sraer114_mid	exon	52537893	52537977	0.0232632912837398	-	.	gene_id "sraer114_gene_37512"; transcript_id "sraer114_gene_37512_tx_24"; exon_id "18_52537893_52537977_-"; exonnum "15"; txlen "2448";
18	sraer114_mid	exon	52537893	52537977	0.0232632912837398	-	.	gene_id "sraer114_gene_37512"; transcript_id "sraer114_gene_37512_tx_25"; exon_id "18_52537893_52537977_-"; exonnum "15"; txlen "2569";
18	sraer114_mid	exon	52537893	52537977	0.0232632912837398	-	.	gene_id "sraer114_gene_37512"; transcript_id "sraer114_gene_37512_tx_26"; exon_id "18_52537893_52537977_-"; exonnum "14"; txlen "2551";
18	sraer114_mid	exon	52537893	52537977	0.0232632912837398	-	.	gene_id "sraer114_gene_37512"; transcript_id "sraer114_gene_37512_tx_27"; exon_id "18_52537893_52537977_-"; exonnum "14"; txlen "2198";
18	sraer114_mid	exon	52537893	52537977	0.0232632912837398	-	.	gene_id "sraer114_gene_37512"; transcript_id "sraer114_gene_37512_tx_28"; exon_id "18_52537893_52537977_-"; exonnum "16"; txlen "2691";
18	sraer114_mid	exon	52537893	52537977	0.0232632912837398	-	.	gene_id "sraer114_gene_37512"; transcript_id "sraer114_gene_37512_tx_29"; exon_id "18_52537893_52537977_-"; exonnum "12"; txlen "2144";
18	sraer114_mid	exon	52537893	52537977	0.0232632912837398	-	.	gene_id "sraer114_gene_37512"; transcript_id "sraer114_gene_37512_tx_3"; exon_id "18_52537893_52537977_-"; exonnum "14"; txlen "2329";
18	sraer114_mid	exon	52537893	52537977	0.0232632912837398	-	.	gene_id "sraer114_gene_37512"; transcript_id "sraer114_gene_37512_tx_30"; exon_id "18_52537893_52537977_-"; exonnum "12"; txlen "2091";
18	sraer114_mid	exon	52537893	52537977	0.0232632912837398	-	.	gene_id "sraer114_gene_37512"; transcript_id "sraer114_gene_37512_tx_31"; exon_id "18_52537893_52537977_-"; exonnum "14"; txlen "2636";
18	sraer114_mid	exon	52537893	52537977	0.0232632912837398	-	.	gene_id "sraer114_gene_37512"; transcript_id "sraer114_gene_37512_tx_32"; exon_id "18_52537893_52537977_-"; exonnum "14"; txlen "2110";
18	sraer114_mid	exon	52537893	52537977	0.0232632912837398	-	.	gene_id "sraer114_gene_37512"; transcript_id "sraer114_gene_37512_tx_33"; exon_id "18_52537893_52537977_-"; exonnum "14"; txlen "2231";
18	sraer114_mid	exon	52537893	52537977	0.0232632912837398	-	.	gene_id "sraer114_gene_37512"; transcript_id "sraer114_gene_37512_tx_34"; exon_id "18_52537893_52537977_-"; exonnum "16"; txlen "2698";
18	sraer114_mid	exon	52537893	52537977	0.0232632912837398	-	.	gene_id "sraer114_gene_37512"; transcript_id "sraer114_gene_37512_tx_35"; exon_id "18_52537893_52537977_-"; exonnum "10"; txlen "1713";
18	sraer114_mid	exon	52537893	52537977	0.0232632912837398	-	.	gene_id "sraer114_gene_37512"; transcript_id "sraer114_gene_37512_tx_36"; exon_id "18_52537893_52537977_-"; exonnum "13"; txlen "2351";
18	sraer114_mid	exon	52537893	52537977	0.0232632912837398	-	.	gene_id "sraer114_gene_37512"; transcript_id "sraer114_gene_37512_tx_37"; exon_id "18_52537893_52537977_-"; exonnum "13"; txlen "2298";
18	sraer114_mid	exon	52537893	52537977	0.0232632912837398	-	.	gene_id "sraer114_gene_37512"; transcript_id "sraer114_gene_37512_tx_38"; exon_id "18_52537893_52537977_-"; exonnum "15"; txlen "2758";
18	sraer114_mid	exon	52537893	52537977	0.0232632912837398	-	.	gene_id "sraer114_gene_37512"; transcript_id "sraer114_gene_37512_tx_39"; exon_id "18_52537893_52537977_-"; exonnum "15"; txlen "2670";
18	sraer114_mid	exon	52537893	52537977	0.0232632912837398	-	.	gene_id "sraer114_gene_37512"; transcript_id "sraer114_gene_37512_tx_4"; exon_id "18_52537893_52537977_-"; exonnum "14"; txlen "2344";
18	sraer114_mid	exon	52537893	52537977	0.0232632912837398	-	.	gene_id "sraer114_gene_37512"; transcript_id "sraer114_gene_37512_tx_40"; exon_id "18_52537893_52537977_-"; exonnum "15"; txlen "2360";
18	sraer114_mid	exon	52537893	52537977	0.0232632912837398	-	.	gene_id "sraer114_gene_37512"; transcript_id "sraer114_gene_37512_tx_41"; exon_id "18_52537893_52537977_-"; exonnum "14"; txlen "2420";
18	sraer114_mid	exon	52537893	52537977	0.0179321203645495	-	.	gene_id "sraer114_gene_37512"; transcript_id "sraer114_gene_37512_tx_42"; exon_id "18_52537893_52537977_-"; exonnum "20"; txlen "3180";
18	sraer114_mid	exon	52537893	52537977	0.0179321203645495	-	.	gene_id "sraer114_gene_37512"; transcript_id "sraer114_gene_37512_tx_43"; exon_id "18_52537893_52537977_-"; exonnum "20"; txlen "3402";
18	sraer114_mid	exon	52537893	52537977	0.0179321203645495	-	.	gene_id "sraer114_gene_37512"; transcript_id "sraer114_gene_37512_tx_44"; exon_id "18_52537893_52537977_-"; exonnum "20"; txlen "2994";
18	sraer114_mid	exon	52537893	52537977	0.0158956374940499	-	.	gene_id "sraer114_gene_37512"; transcript_id "sraer114_gene_37512_tx_45"; exon_id "18_52537893_52537977_-"; exonnum "13"; txlen "2137";
18	sraer114_mid	exon	52537893	52537977	0.0158956374940499	-	.	gene_id "sraer114_gene_37512"; transcript_id "sraer114_gene_37512_tx_46"; exon_id "18_52537893_52537977_-"; exonnum "12"; txlen "2015";
18	sraer114_mid	exon	52537893	52537977	0.0158956374940499	-	.	gene_id "sraer114_gene_37512"; transcript_id "sraer114_gene_37512_tx_47"; exon_id "18_52537893_52537977_-"; exonnum "13"; txlen "2006";
18	sraer114_mid	exon	52537893	52537977	0.0158956374940499	-	.	gene_id "sraer114_gene_37512"; transcript_id "sraer114_gene_37512_tx_48"; exon_id "18_52537893_52537977_-"; exonnum "12"; txlen "2193";
18	sraer114_mid	exon	52537893	52537977	0.0158956374940499	-	.	gene_id "sraer114_gene_37512"; transcript_id "sraer114_gene_37512_tx_49"; exon_id "18_52537893_52537977_-"; exonnum "13"; txlen "2266";
18	sraer114_mid	exon	52537893	52537977	0.0232632912837398	-	.	gene_id "sraer114_gene_37512"; transcript_id "sraer114_gene_37512_tx_5"; exon_id "18_52537893_52537977_-"; exonnum "13"; txlen "2083";
18	sraer114_mid	exon	52537893	52537977	0.0158956374940499	-	.	gene_id "sraer114_gene_37512"; transcript_id "sraer114_gene_37512_tx_50"; exon_id "18_52537893_52537977_-"; exonnum "14"; txlen "2473";
18	sraer114_mid	exon	52537893	52537977	0.0158956374940499	-	.	gene_id "sraer114_gene_37512"; transcript_id "sraer114_gene_37512_tx_51"; exon_id "18_52537893_52537977_-"; exonnum "14"; txlen "2385";
18	sraer114_mid	exon	52537893	52537977	0.0158956374940499	-	.	gene_id "sraer114_gene_37512"; transcript_id "sraer114_gene_37512_tx_52"; exon_id "18_52537893_52537977_-"; exonnum "14"; txlen "2506";
18	sraer114_mid	exon	52537893	52537977	0.0158956374940499	-	.	gene_id "sraer114_gene_37512"; transcript_id "sraer114_gene_37512_tx_53"; exon_id "18_52537893_52537977_-"; exonnum "9"; txlen "1375";
18	sraer114_mid	exon	52537893	52537977	0.00736765378968992	-	.	gene_id "sraer114_gene_37512"; transcript_id "sraer114_gene_37512_tx_56"; exon_id "18_52537893_52537977_-"; exonnum "14"; txlen "2450";
18	sraer114_mid	exon	52537893	52537977	0.0232632912837398	-	.	gene_id "sraer114_gene_37512"; transcript_id "sraer114_gene_37512_tx_6"; exon_id "18_52537893_52537977_-"; exonnum "11"; txlen "1711";
18	sraer114_mid	exon	52537893	52537977	0.0232632912837398	-	.	gene_id "sraer114_gene_37512"; transcript_id "sraer114_gene_37512_tx_7"; exon_id "18_52537893_52537977_-"; exonnum "13"; txlen "2256";
18	sraer114_mid	exon	52537893	52537977	0.0232632912837398	-	.	gene_id "sraer114_gene_37512"; transcript_id "sraer114_gene_37512_tx_8"; exon_id "18_52537893_52537977_-"; exonnum "13"; txlen "2207";
18	sraer114_mid	exon	52537893	52537977	0.0232632912837398	-	.	gene_id "sraer114_gene_37512"; transcript_id "sraer114_gene_37512_tx_9"; exon_id "18_52537893_52537977_-"; exonnum "13"; txlen "2222";
18	sraer114_mid	exon	52541708	52541895	0.0232632912837398	-	.	gene_id "sraer114_gene_37512"; transcript_id "sraer114_gene_37512_tx_1"; exon_id "18_52541708_52541895_-"; exonnum "10"; txlen "1857";
18	sraer114_mid	exon	52541708	52541895	0.0232632912837398	-	.	gene_id "sraer114_gene_37512"; transcript_id "sraer114_gene_37512_tx_10"; exon_id "18_52541708_52541895_-"; exonnum "12"; txlen "1991";
18	sraer114_mid	exon	52541708	52541895	0.0232632912837398	-	.	gene_id "sraer114_gene_37512"; transcript_id "sraer114_gene_37512_tx_11"; exon_id "18_52541708_52541895_-"; exonnum "14"; txlen "2536";
18	sraer114_mid	exon	52541708	52541895	0.0232632912837398	-	.	gene_id "sraer114_gene_37512"; transcript_id "sraer114_gene_37512_tx_12"; exon_id "18_52541708_52541895_-"; exonnum "13"; txlen "2241";
18	sraer114_mid	exon	52541708	52541895	0.0232632912837398	-	.	gene_id "sraer114_gene_37512"; transcript_id "sraer114_gene_37512_tx_13"; exon_id "18_52541708_52541895_-"; exonnum "11"; txlen "2271";
18	sraer114_mid	exon	52541708	52541895	0.0232632912837398	-	.	gene_id "sraer114_gene_37512"; transcript_id "sraer114_gene_37512_tx_14"; exon_id "18_52541708_52541895_-"; exonnum "11"; txlen "1918";
18	sraer114_mid	exon	52541708	52541895	0.0232632912837398	-	.	gene_id "sraer114_gene_37512"; transcript_id "sraer114_gene_37512_tx_15"; exon_id "18_52541708_52541895_-"; exonnum "11"; txlen "1869";
18	sraer114_mid	exon	52541708	52541895	0.0232632912837398	-	.	gene_id "sraer114_gene_37512"; transcript_id "sraer114_gene_37512_tx_16"; exon_id "18_52541708_52541895_-"; exonnum "11"; txlen "1884";
18	sraer114_mid	exon	52541708	52541895	0.0232632912837398	-	.	gene_id "sraer114_gene_37512"; transcript_id "sraer114_gene_37512_tx_17"; exon_id "18_52541708_52541895_-"; exonnum "13"; txlen "2414";
18	sraer114_mid	exon	52541708	52541895	0.0232632912837398	-	.	gene_id "sraer114_gene_37512"; transcript_id "sraer114_gene_37512_tx_18"; exon_id "18_52541708_52541895_-"; exonnum "15"; txlen "2570";
18	sraer114_mid	exon	52541708	52541895	0.0232632912837398	-	.	gene_id "sraer114_gene_37512"; transcript_id "sraer114_gene_37512_tx_19"; exon_id "18_52541708_52541895_-"; exonnum "10"; txlen "1986";
18	sraer114_mid	exon	52541708	52541895	0.0232632912837398	-	.	gene_id "sraer114_gene_37512"; transcript_id "sraer114_gene_37512_tx_2"; exon_id "18_52541708_52541895_-"; exonnum "11"; txlen "2049";
18	sraer114_mid	exon	52541708	52541895	0.0232632912837398	-	.	gene_id "sraer114_gene_37512"; transcript_id "sraer114_gene_37512_tx_20"; exon_id "18_52541708_52541895_-"; exonnum "10"; txlen "1933";
18	sraer114_mid	exon	52541708	52541895	0.0232632912837398	-	.	gene_id "sraer114_gene_37512"; transcript_id "sraer114_gene_37512_tx_21"; exon_id "18_52541708_52541895_-"; exonnum "12"; txlen "2478";
18	sraer114_mid	exon	52541708	52541895	0.0232632912837398	-	.	gene_id "sraer114_gene_37512"; transcript_id "sraer114_gene_37512_tx_22"; exon_id "18_52541708_52541895_-"; exonnum "12"; txlen "2429";
18	sraer114_mid	exon	52541708	52541895	0.0232632912837398	-	.	gene_id "sraer114_gene_37512"; transcript_id "sraer114_gene_37512_tx_23"; exon_id "18_52541708_52541895_-"; exonnum "12"; txlen "2076";
18	sraer114_mid	exon	52541708	52541895	0.0232632912837398	-	.	gene_id "sraer114_gene_37512"; transcript_id "sraer114_gene_37512_tx_24"; exon_id "18_52541708_52541895_-"; exonnum "14"; txlen "2448";
18	sraer114_mid	exon	52541708	52541895	0.0232632912837398	-	.	gene_id "sraer114_gene_37512"; transcript_id "sraer114_gene_37512_tx_25"; exon_id "18_52541708_52541895_-"; exonnum "14"; txlen "2569";
18	sraer114_mid	exon	52541708	52541895	0.0232632912837398	-	.	gene_id "sraer114_gene_37512"; transcript_id "sraer114_gene_37512_tx_26"; exon_id "18_52541708_52541895_-"; exonnum "13"; txlen "2551";
18	sraer114_mid	exon	52541708	52541895	0.0232632912837398	-	.	gene_id "sraer114_gene_37512"; transcript_id "sraer114_gene_37512_tx_27"; exon_id "18_52541708_52541895_-"; exonnum "13"; txlen "2198";
18	sraer114_mid	exon	52541708	52541895	0.0232632912837398	-	.	gene_id "sraer114_gene_37512"; transcript_id "sraer114_gene_37512_tx_28"; exon_id "18_52541708_52541895_-"; exonnum "15"; txlen "2691";
18	sraer114_mid	exon	52541708	52541895	0.0232632912837398	-	.	gene_id "sraer114_gene_37512"; transcript_id "sraer114_gene_37512_tx_29"; exon_id "18_52541708_52541895_-"; exonnum "11"; txlen "2144";
18	sraer114_mid	exon	52541708	52541895	0.0232632912837398	-	.	gene_id "sraer114_gene_37512"; transcript_id "sraer114_gene_37512_tx_3"; exon_id "18_52541708_52541895_-"; exonnum "13"; txlen "2329";
18	sraer114_mid	exon	52541708	52541895	0.0232632912837398	-	.	gene_id "sraer114_gene_37512"; transcript_id "sraer114_gene_37512_tx_30"; exon_id "18_52541708_52541895_-"; exonnum "11"; txlen "2091";
18	sraer114_mid	exon	52541708	52541895	0.0232632912837398	-	.	gene_id "sraer114_gene_37512"; transcript_id "sraer114_gene_37512_tx_31"; exon_id "18_52541708_52541895_-"; exonnum "13"; txlen "2636";
18	sraer114_mid	exon	52541708	52541895	0.0232632912837398	-	.	gene_id "sraer114_gene_37512"; transcript_id "sraer114_gene_37512_tx_32"; exon_id "18_52541708_52541895_-"; exonnum "13"; txlen "2110";
18	sraer114_mid	exon	52541708	52541895	0.0232632912837398	-	.	gene_id "sraer114_gene_37512"; transcript_id "sraer114_gene_37512_tx_33"; exon_id "18_52541708_52541895_-"; exonnum "13"; txlen "2231";
18	sraer114_mid	exon	52541708	52541895	0.0232632912837398	-	.	gene_id "sraer114_gene_37512"; transcript_id "sraer114_gene_37512_tx_34"; exon_id "18_52541708_52541895_-"; exonnum "15"; txlen "2698";
18	sraer114_mid	exon	52541708	52541895	0.0232632912837398	-	.	gene_id "sraer114_gene_37512"; transcript_id "sraer114_gene_37512_tx_35"; exon_id "18_52541708_52541895_-"; exonnum "9"; txlen "1713";
18	sraer114_mid	exon	52541708	52541895	0.0232632912837398	-	.	gene_id "sraer114_gene_37512"; transcript_id "sraer114_gene_37512_tx_36"; exon_id "18_52541708_52541895_-"; exonnum "12"; txlen "2351";
18	sraer114_mid	exon	52541708	52541895	0.0232632912837398	-	.	gene_id "sraer114_gene_37512"; transcript_id "sraer114_gene_37512_tx_37"; exon_id "18_52541708_52541895_-"; exonnum "12"; txlen "2298";
18	sraer114_mid	exon	52541708	52541895	0.0232632912837398	-	.	gene_id "sraer114_gene_37512"; transcript_id "sraer114_gene_37512_tx_38"; exon_id "18_52541708_52541895_-"; exonnum "14"; txlen "2758";
18	sraer114_mid	exon	52541708	52541895	0.0232632912837398	-	.	gene_id "sraer114_gene_37512"; transcript_id "sraer114_gene_37512_tx_39"; exon_id "18_52541708_52541895_-"; exonnum "14"; txlen "2670";
18	sraer114_mid	exon	52541708	52541895	0.0232632912837398	-	.	gene_id "sraer114_gene_37512"; transcript_id "sraer114_gene_37512_tx_4"; exon_id "18_52541708_52541895_-"; exonnum "13"; txlen "2344";
18	sraer114_mid	exon	52541708	52541895	0.0232632912837398	-	.	gene_id "sraer114_gene_37512"; transcript_id "sraer114_gene_37512_tx_40"; exon_id "18_52541708_52541895_-"; exonnum "14"; txlen "2360";
18	sraer114_mid	exon	52541708	52541895	0.0232632912837398	-	.	gene_id "sraer114_gene_37512"; transcript_id "sraer114_gene_37512_tx_41"; exon_id "18_52541708_52541895_-"; exonnum "13"; txlen "2420";
18	sraer114_mid	exon	52541708	52541895	0.0179321203645495	-	.	gene_id "sraer114_gene_37512"; transcript_id "sraer114_gene_37512_tx_42"; exon_id "18_52541708_52541895_-"; exonnum "19"; txlen "3180";
18	sraer114_mid	exon	52541708	52541895	0.0179321203645495	-	.	gene_id "sraer114_gene_37512"; transcript_id "sraer114_gene_37512_tx_43"; exon_id "18_52541708_52541895_-"; exonnum "19"; txlen "3402";
18	sraer114_mid	exon	52541708	52541895	0.0179321203645495	-	.	gene_id "sraer114_gene_37512"; transcript_id "sraer114_gene_37512_tx_44"; exon_id "18_52541708_52541895_-"; exonnum "19"; txlen "2994";
18	sraer114_mid	exon	52541708	52541895	0.0158956374940499	-	.	gene_id "sraer114_gene_37512"; transcript_id "sraer114_gene_37512_tx_45"; exon_id "18_52541708_52541895_-"; exonnum "12"; txlen "2137";
18	sraer114_mid	exon	52541708	52541895	0.0158956374940499	-	.	gene_id "sraer114_gene_37512"; transcript_id "sraer114_gene_37512_tx_46"; exon_id "18_52541708_52541895_-"; exonnum "11"; txlen "2015";
18	sraer114_mid	exon	52541708	52541895	0.0158956374940499	-	.	gene_id "sraer114_gene_37512"; transcript_id "sraer114_gene_37512_tx_47"; exon_id "18_52541708_52541895_-"; exonnum "12"; txlen "2006";
18	sraer114_mid	exon	52541708	52541895	0.0158956374940499	-	.	gene_id "sraer114_gene_37512"; transcript_id "sraer114_gene_37512_tx_48"; exon_id "18_52541708_52541895_-"; exonnum "11"; txlen "2193";
18	sraer114_mid	exon	52541708	52541895	0.0158956374940499	-	.	gene_id "sraer114_gene_37512"; transcript_id "sraer114_gene_37512_tx_49"; exon_id "18_52541708_52541895_-"; exonnum "12"; txlen "2266";
18	sraer114_mid	exon	52541708	52541895	0.0232632912837398	-	.	gene_id "sraer114_gene_37512"; transcript_id "sraer114_gene_37512_tx_5"; exon_id "18_52541708_52541895_-"; exonnum "12"; txlen "2083";
18	sraer114_mid	exon	52541708	52541895	0.0158956374940499	-	.	gene_id "sraer114_gene_37512"; transcript_id "sraer114_gene_37512_tx_50"; exon_id "18_52541708_52541895_-"; exonnum "13"; txlen "2473";
18	sraer114_mid	exon	52541708	52541895	0.0158956374940499	-	.	gene_id "sraer114_gene_37512"; transcript_id "sraer114_gene_37512_tx_51"; exon_id "18_52541708_52541895_-"; exonnum "13"; txlen "2385";
18	sraer114_mid	exon	52541708	52541895	0.0158956374940499	-	.	gene_id "sraer114_gene_37512"; transcript_id "sraer114_gene_37512_tx_52"; exon_id "18_52541708_52541895_-"; exonnum "13"; txlen "2506";
18	sraer114_mid	exon	52541708	52541895	0.0158956374940499	-	.	gene_id "sraer114_gene_37512"; transcript_id "sraer114_gene_37512_tx_53"; exon_id "18_52541708_52541895_-"; exonnum "8"; txlen "1375";
18	sraer114_mid	exon	52541708	52541895	0.00736765378968992	-	.	gene_id "sraer114_gene_37512"; transcript_id "sraer114_gene_37512_tx_56"; exon_id "18_52541708_52541895_-"; exonnum "13"; txlen "2450";
18	sraer114_mid	exon	52541708	52541895	0.0232632912837398	-	.	gene_id "sraer114_gene_37512"; transcript_id "sraer114_gene_37512_tx_6"; exon_id "18_52541708_52541895_-"; exonnum "10"; txlen "1711";
18	sraer114_mid	exon	52541708	52541895	0.0232632912837398	-	.	gene_id "sraer114_gene_37512"; transcript_id "sraer114_gene_37512_tx_7"; exon_id "18_52541708_52541895_-"; exonnum "12"; txlen "2256";
18	sraer114_mid	exon	52541708	52541895	0.0232632912837398	-	.	gene_id "sraer114_gene_37512"; transcript_id "sraer114_gene_37512_tx_8"; exon_id "18_52541708_52541895_-"; exonnum "12"; txlen "2207";
18	sraer114_mid	exon	52541708	52541895	0.0232632912837398	-	.	gene_id "sraer114_gene_37512"; transcript_id "sraer114_gene_37512_tx_9"; exon_id "18_52541708_52541895_-"; exonnum "12"; txlen "2222";
18	sraer114_mid	exon	52543069	52543102	0.0232632912837398	-	.	gene_id "sraer114_gene_37512"; transcript_id "sraer114_gene_37512_tx_12"; exon_id "18_52543069_52543102_-"; exonnum "12"; txlen "2241";
18	sraer114_mid	exon	52543069	52543102	0.0232632912837398	-	.	gene_id "sraer114_gene_37512"; transcript_id "sraer114_gene_37512_tx_18"; exon_id "18_52543069_52543102_-"; exonnum "14"; txlen "2570";
18	sraer114_mid	exon	52543069	52543102	0.0232632912837398	-	.	gene_id "sraer114_gene_37512"; transcript_id "sraer114_gene_37512_tx_24"; exon_id "18_52543069_52543102_-"; exonnum "13"; txlen "2448";
18	sraer114_mid	exon	52543069	52543102	0.0232632912837398	-	.	gene_id "sraer114_gene_37512"; transcript_id "sraer114_gene_37512_tx_32"; exon_id "18_52543069_52543102_-"; exonnum "12"; txlen "2110";
18	sraer114_mid	exon	52543069	52543102	0.0232632912837398	-	.	gene_id "sraer114_gene_37512"; transcript_id "sraer114_gene_37512_tx_39"; exon_id "18_52543069_52543102_-"; exonnum "13"; txlen "2670";
18	sraer114_mid	exon	52543069	52543102	0.0179321203645495	-	.	gene_id "sraer114_gene_37512"; transcript_id "sraer114_gene_37512_tx_42"; exon_id "18_52543069_52543102_-"; exonnum "18"; txlen "3180";
18	sraer114_mid	exon	52543069	52543102	0.0179321203645495	-	.	gene_id "sraer114_gene_37512"; transcript_id "sraer114_gene_37512_tx_43"; exon_id "18_52543069_52543102_-"; exonnum "18"; txlen "3402";
18	sraer114_mid	exon	52543069	52543102	0.0179321203645495	-	.	gene_id "sraer114_gene_37512"; transcript_id "sraer114_gene_37512_tx_44"; exon_id "18_52543069_52543102_-"; exonnum "18"; txlen "2994";
18	sraer114_mid	exon	52543069	52543102	0.0232632912837398	-	.	gene_id "sraer114_gene_37512"; transcript_id "sraer114_gene_37512_tx_5"; exon_id "18_52543069_52543102_-"; exonnum "11"; txlen "2083";
18	sraer114_mid	exon	52543069	52543102	0.0158956374940499	-	.	gene_id "sraer114_gene_37512"; transcript_id "sraer114_gene_37512_tx_51"; exon_id "18_52543069_52543102_-"; exonnum "12"; txlen "2385";
18	sraer114_mid	exon	52544930	52545015	0.0232632912837398	-	.	gene_id "sraer114_gene_37512"; transcript_id "sraer114_gene_37512_tx_1"; exon_id "18_52544930_52545015_-"; exonnum "9"; txlen "1857";
18	sraer114_mid	exon	52544930	52545015	0.0232632912837398	-	.	gene_id "sraer114_gene_37512"; transcript_id "sraer114_gene_37512_tx_10"; exon_id "18_52544930_52545015_-"; exonnum "11"; txlen "1991";
18	sraer114_mid	exon	52544930	52545015	0.0232632912837398	-	.	gene_id "sraer114_gene_37512"; transcript_id "sraer114_gene_37512_tx_11"; exon_id "18_52544930_52545015_-"; exonnum "13"; txlen "2536";
18	sraer114_mid	exon	52544930	52545015	0.0232632912837398	-	.	gene_id "sraer114_gene_37512"; transcript_id "sraer114_gene_37512_tx_12"; exon_id "18_52544930_52545015_-"; exonnum "11"; txlen "2241";
18	sraer114_mid	exon	52544930	52545015	0.0232632912837398	-	.	gene_id "sraer114_gene_37512"; transcript_id "sraer114_gene_37512_tx_13"; exon_id "18_52544930_52545015_-"; exonnum "10"; txlen "2271";
18	sraer114_mid	exon	52544930	52545015	0.0232632912837398	-	.	gene_id "sraer114_gene_37512"; transcript_id "sraer114_gene_37512_tx_14"; exon_id "18_52544930_52545015_-"; exonnum "10"; txlen "1918";
18	sraer114_mid	exon	52544930	52545015	0.0232632912837398	-	.	gene_id "sraer114_gene_37512"; transcript_id "sraer114_gene_37512_tx_15"; exon_id "18_52544930_52545015_-"; exonnum "10"; txlen "1869";
18	sraer114_mid	exon	52544930	52545015	0.0232632912837398	-	.	gene_id "sraer114_gene_37512"; transcript_id "sraer114_gene_37512_tx_16"; exon_id "18_52544930_52545015_-"; exonnum "10"; txlen "1884";
18	sraer114_mid	exon	52544930	52545015	0.0232632912837398	-	.	gene_id "sraer114_gene_37512"; transcript_id "sraer114_gene_37512_tx_17"; exon_id "18_52544930_52545015_-"; exonnum "12"; txlen "2414";
18	sraer114_mid	exon	52544930	52545015	0.0232632912837398	-	.	gene_id "sraer114_gene_37512"; transcript_id "sraer114_gene_37512_tx_18"; exon_id "18_52544930_52545015_-"; exonnum "13"; txlen "2570";
18	sraer114_mid	exon	52544930	52545015	0.0232632912837398	-	.	gene_id "sraer114_gene_37512"; transcript_id "sraer114_gene_37512_tx_19"; exon_id "18_52544930_52545015_-"; exonnum "9"; txlen "1986";
18	sraer114_mid	exon	52544930	52545015	0.0232632912837398	-	.	gene_id "sraer114_gene_37512"; transcript_id "sraer114_gene_37512_tx_2"; exon_id "18_52544930_52545015_-"; exonnum "10"; txlen "2049";
18	sraer114_mid	exon	52544930	52545015	0.0232632912837398	-	.	gene_id "sraer114_gene_37512"; transcript_id "sraer114_gene_37512_tx_20"; exon_id "18_52544930_52545015_-"; exonnum "9"; txlen "1933";
18	sraer114_mid	exon	52544930	52545015	0.0232632912837398	-	.	gene_id "sraer114_gene_37512"; transcript_id "sraer114_gene_37512_tx_21"; exon_id "18_52544930_52545015_-"; exonnum "11"; txlen "2478";
18	sraer114_mid	exon	52544930	52545015	0.0232632912837398	-	.	gene_id "sraer114_gene_37512"; transcript_id "sraer114_gene_37512_tx_22"; exon_id "18_52544930_52545015_-"; exonnum "11"; txlen "2429";
18	sraer114_mid	exon	52544930	52545015	0.0232632912837398	-	.	gene_id "sraer114_gene_37512"; transcript_id "sraer114_gene_37512_tx_23"; exon_id "18_52544930_52545015_-"; exonnum "11"; txlen "2076";
18	sraer114_mid	exon	52544930	52545015	0.0232632912837398	-	.	gene_id "sraer114_gene_37512"; transcript_id "sraer114_gene_37512_tx_24"; exon_id "18_52544930_52545015_-"; exonnum "12"; txlen "2448";
18	sraer114_mid	exon	52544930	52545015	0.0232632912837398	-	.	gene_id "sraer114_gene_37512"; transcript_id "sraer114_gene_37512_tx_25"; exon_id "18_52544930_52545015_-"; exonnum "13"; txlen "2569";
18	sraer114_mid	exon	52544930	52545015	0.0232632912837398	-	.	gene_id "sraer114_gene_37512"; transcript_id "sraer114_gene_37512_tx_26"; exon_id "18_52544930_52545015_-"; exonnum "12"; txlen "2551";
18	sraer114_mid	exon	52544930	52545015	0.0232632912837398	-	.	gene_id "sraer114_gene_37512"; transcript_id "sraer114_gene_37512_tx_27"; exon_id "18_52544930_52545015_-"; exonnum "12"; txlen "2198";
18	sraer114_mid	exon	52544930	52545015	0.0232632912837398	-	.	gene_id "sraer114_gene_37512"; transcript_id "sraer114_gene_37512_tx_28"; exon_id "18_52544930_52545015_-"; exonnum "14"; txlen "2691";
18	sraer114_mid	exon	52544930	52545015	0.0232632912837398	-	.	gene_id "sraer114_gene_37512"; transcript_id "sraer114_gene_37512_tx_29"; exon_id "18_52544930_52545015_-"; exonnum "10"; txlen "2144";
18	sraer114_mid	exon	52544930	52545015	0.0232632912837398	-	.	gene_id "sraer114_gene_37512"; transcript_id "sraer114_gene_37512_tx_3"; exon_id "18_52544930_52545015_-"; exonnum "12"; txlen "2329";
18	sraer114_mid	exon	52544930	52545015	0.0232632912837398	-	.	gene_id "sraer114_gene_37512"; transcript_id "sraer114_gene_37512_tx_30"; exon_id "18_52544930_52545015_-"; exonnum "10"; txlen "2091";
18	sraer114_mid	exon	52544930	52545015	0.0232632912837398	-	.	gene_id "sraer114_gene_37512"; transcript_id "sraer114_gene_37512_tx_31"; exon_id "18_52544930_52545015_-"; exonnum "12"; txlen "2636";
18	sraer114_mid	exon	52544930	52545015	0.0232632912837398	-	.	gene_id "sraer114_gene_37512"; transcript_id "sraer114_gene_37512_tx_32"; exon_id "18_52544930_52545015_-"; exonnum "11"; txlen "2110";
18	sraer114_mid	exon	52544930	52545015	0.0232632912837398	-	.	gene_id "sraer114_gene_37512"; transcript_id "sraer114_gene_37512_tx_33"; exon_id "18_52544930_52545015_-"; exonnum "12"; txlen "2231";
18	sraer114_mid	exon	52544930	52545015	0.0232632912837398	-	.	gene_id "sraer114_gene_37512"; transcript_id "sraer114_gene_37512_tx_34"; exon_id "18_52544930_52545015_-"; exonnum "14"; txlen "2698";
18	sraer114_mid	exon	52544930	52545015	0.0232632912837398	-	.	gene_id "sraer114_gene_37512"; transcript_id "sraer114_gene_37512_tx_35"; exon_id "18_52544930_52545015_-"; exonnum "8"; txlen "1713";
18	sraer114_mid	exon	52544930	52545015	0.0232632912837398	-	.	gene_id "sraer114_gene_37512"; transcript_id "sraer114_gene_37512_tx_36"; exon_id "18_52544930_52545015_-"; exonnum "11"; txlen "2351";
18	sraer114_mid	exon	52544930	52545015	0.0232632912837398	-	.	gene_id "sraer114_gene_37512"; transcript_id "sraer114_gene_37512_tx_37"; exon_id "18_52544930_52545015_-"; exonnum "11"; txlen "2298";
18	sraer114_mid	exon	52544930	52545015	0.0232632912837398	-	.	gene_id "sraer114_gene_37512"; transcript_id "sraer114_gene_37512_tx_38"; exon_id "18_52544930_52545015_-"; exonnum "13"; txlen "2758";
18	sraer114_mid	exon	52544930	52545015	0.0232632912837398	-	.	gene_id "sraer114_gene_37512"; transcript_id "sraer114_gene_37512_tx_39"; exon_id "18_52544930_52545015_-"; exonnum "12"; txlen "2670";
18	sraer114_mid	exon	52544930	52545015	0.0232632912837398	-	.	gene_id "sraer114_gene_37512"; transcript_id "sraer114_gene_37512_tx_4"; exon_id "18_52544930_52545015_-"; exonnum "12"; txlen "2344";
18	sraer114_mid	exon	52544930	52545015	0.0232632912837398	-	.	gene_id "sraer114_gene_37512"; transcript_id "sraer114_gene_37512_tx_40"; exon_id "18_52544930_52545015_-"; exonnum "13"; txlen "2360";
18	sraer114_mid	exon	52544930	52545015	0.0232632912837398	-	.	gene_id "sraer114_gene_37512"; transcript_id "sraer114_gene_37512_tx_41"; exon_id "18_52544930_52545015_-"; exonnum "12"; txlen "2420";
18	sraer114_mid	exon	52544930	52545015	0.0179321203645495	-	.	gene_id "sraer114_gene_37512"; transcript_id "sraer114_gene_37512_tx_42"; exon_id "18_52544930_52545015_-"; exonnum "17"; txlen "3180";
18	sraer114_mid	exon	52544930	52545015	0.0179321203645495	-	.	gene_id "sraer114_gene_37512"; transcript_id "sraer114_gene_37512_tx_43"; exon_id "18_52544930_52545015_-"; exonnum "17"; txlen "3402";
18	sraer114_mid	exon	52544930	52545015	0.0179321203645495	-	.	gene_id "sraer114_gene_37512"; transcript_id "sraer114_gene_37512_tx_44"; exon_id "18_52544930_52545015_-"; exonnum "17"; txlen "2994";
18	sraer114_mid	exon	52544930	52545015	0.0158956374940499	-	.	gene_id "sraer114_gene_37512"; transcript_id "sraer114_gene_37512_tx_45"; exon_id "18_52544930_52545015_-"; exonnum "11"; txlen "2137";
18	sraer114_mid	exon	52544930	52545015	0.0158956374940499	-	.	gene_id "sraer114_gene_37512"; transcript_id "sraer114_gene_37512_tx_46"; exon_id "18_52544930_52545015_-"; exonnum "10"; txlen "2015";
18	sraer114_mid	exon	52544930	52545015	0.0158956374940499	-	.	gene_id "sraer114_gene_37512"; transcript_id "sraer114_gene_37512_tx_47"; exon_id "18_52544930_52545015_-"; exonnum "11"; txlen "2006";
18	sraer114_mid	exon	52544930	52545015	0.0158956374940499	-	.	gene_id "sraer114_gene_37512"; transcript_id "sraer114_gene_37512_tx_48"; exon_id "18_52544930_52545015_-"; exonnum "10"; txlen "2193";
18	sraer114_mid	exon	52544930	52545015	0.0158956374940499	-	.	gene_id "sraer114_gene_37512"; transcript_id "sraer114_gene_37512_tx_49"; exon_id "18_52544930_52545015_-"; exonnum "11"; txlen "2266";
18	sraer114_mid	exon	52544930	52545015	0.0232632912837398	-	.	gene_id "sraer114_gene_37512"; transcript_id "sraer114_gene_37512_tx_5"; exon_id "18_52544930_52545015_-"; exonnum "10"; txlen "2083";
18	sraer114_mid	exon	52544930	52545015	0.0158956374940499	-	.	gene_id "sraer114_gene_37512"; transcript_id "sraer114_gene_37512_tx_50"; exon_id "18_52544930_52545015_-"; exonnum "12"; txlen "2473";
18	sraer114_mid	exon	52544930	52545015	0.0158956374940499	-	.	gene_id "sraer114_gene_37512"; transcript_id "sraer114_gene_37512_tx_51"; exon_id "18_52544930_52545015_-"; exonnum "11"; txlen "2385";
18	sraer114_mid	exon	52544930	52545015	0.0158956374940499	-	.	gene_id "sraer114_gene_37512"; transcript_id "sraer114_gene_37512_tx_52"; exon_id "18_52544930_52545015_-"; exonnum "12"; txlen "2506";
18	sraer114_mid	exon	52544930	52545015	0.0158956374940499	-	.	gene_id "sraer114_gene_37512"; transcript_id "sraer114_gene_37512_tx_53"; exon_id "18_52544930_52545015_-"; exonnum "7"; txlen "1375";
18	sraer114_mid	exon	52544930	52545015	0.0232632912837398	-	.	gene_id "sraer114_gene_37512"; transcript_id "sraer114_gene_37512_tx_6"; exon_id "18_52544930_52545015_-"; exonnum "9"; txlen "1711";
18	sraer114_mid	exon	52544930	52545015	0.0232632912837398	-	.	gene_id "sraer114_gene_37512"; transcript_id "sraer114_gene_37512_tx_7"; exon_id "18_52544930_52545015_-"; exonnum "11"; txlen "2256";
18	sraer114_mid	exon	52544930	52545015	0.0232632912837398	-	.	gene_id "sraer114_gene_37512"; transcript_id "sraer114_gene_37512_tx_8"; exon_id "18_52544930_52545015_-"; exonnum "11"; txlen "2207";
18	sraer114_mid	exon	52544930	52545015	0.0232632912837398	-	.	gene_id "sraer114_gene_37512"; transcript_id "sraer114_gene_37512_tx_9"; exon_id "18_52544930_52545015_-"; exonnum "11"; txlen "2222";
18	sraer114_mid	exon	52545440	52545646	0.0232632912837398	-	.	gene_id "sraer114_gene_37512"; transcript_id "sraer114_gene_37512_tx_11"; exon_id "18_52545440_52545646_-"; exonnum "12"; txlen "2536";
18	sraer114_mid	exon	52545440	52545646	0.0232632912837398	-	.	gene_id "sraer114_gene_37512"; transcript_id "sraer114_gene_37512_tx_14"; exon_id "18_52545440_52545646_-"; exonnum "9"; txlen "1918";
18	sraer114_mid	exon	52545440	52545646	0.0232632912837398	-	.	gene_id "sraer114_gene_37512"; transcript_id "sraer114_gene_37512_tx_16"; exon_id "18_52545440_52545646_-"; exonnum "9"; txlen "1884";
18	sraer114_mid	exon	52545440	52545646	0.0232632912837398	-	.	gene_id "sraer114_gene_37512"; transcript_id "sraer114_gene_37512_tx_17"; exon_id "18_52545440_52545646_-"; exonnum "11"; txlen "2414";
18	sraer114_mid	exon	52545440	52545646	0.0232632912837398	-	.	gene_id "sraer114_gene_37512"; transcript_id "sraer114_gene_37512_tx_18"; exon_id "18_52545440_52545646_-"; exonnum "12"; txlen "2570";
18	sraer114_mid	exon	52545440	52545646	0.0232632912837398	-	.	gene_id "sraer114_gene_37512"; transcript_id "sraer114_gene_37512_tx_21"; exon_id "18_52545440_52545646_-"; exonnum "10"; txlen "2478";
18	sraer114_mid	exon	52545440	52545646	0.0232632912837398	-	.	gene_id "sraer114_gene_37512"; transcript_id "sraer114_gene_37512_tx_23"; exon_id "18_52545440_52545646_-"; exonnum "10"; txlen "2076";
18	sraer114_mid	exon	52545440	52545646	0.0232632912837398	-	.	gene_id "sraer114_gene_37512"; transcript_id "sraer114_gene_37512_tx_24"; exon_id "18_52545440_52545646_-"; exonnum "11"; txlen "2448";
18	sraer114_mid	exon	52545440	52545646	0.0232632912837398	-	.	gene_id "sraer114_gene_37512"; transcript_id "sraer114_gene_37512_tx_25"; exon_id "18_52545440_52545646_-"; exonnum "12"; txlen "2569";
18	sraer114_mid	exon	52545440	52545646	0.0232632912837398	-	.	gene_id "sraer114_gene_37512"; transcript_id "sraer114_gene_37512_tx_27"; exon_id "18_52545440_52545646_-"; exonnum "11"; txlen "2198";
18	sraer114_mid	exon	52545440	52545646	0.0232632912837398	-	.	gene_id "sraer114_gene_37512"; transcript_id "sraer114_gene_37512_tx_28"; exon_id "18_52545440_52545646_-"; exonnum "13"; txlen "2691";
18	sraer114_mid	exon	52545440	52545646	0.0232632912837398	-	.	gene_id "sraer114_gene_37512"; transcript_id "sraer114_gene_37512_tx_31"; exon_id "18_52545440_52545646_-"; exonnum "11"; txlen "2636";
18	sraer114_mid	exon	52545440	52545646	0.0232632912837398	-	.	gene_id "sraer114_gene_37512"; transcript_id "sraer114_gene_37512_tx_32"; exon_id "18_52545440_52545646_-"; exonnum "10"; txlen "2110";
18	sraer114_mid	exon	52545440	52545646	0.0232632912837398	-	.	gene_id "sraer114_gene_37512"; transcript_id "sraer114_gene_37512_tx_33"; exon_id "18_52545440_52545646_-"; exonnum "11"; txlen "2231";
18	sraer114_mid	exon	52545440	52545646	0.0232632912837398	-	.	gene_id "sraer114_gene_37512"; transcript_id "sraer114_gene_37512_tx_34"; exon_id "18_52545440_52545646_-"; exonnum "13"; txlen "2698";
18	sraer114_mid	exon	52545440	52545646	0.0232632912837398	-	.	gene_id "sraer114_gene_37512"; transcript_id "sraer114_gene_37512_tx_35"; exon_id "18_52545440_52545646_-"; exonnum "7"; txlen "1713";
18	sraer114_mid	exon	52545440	52545646	0.0232632912837398	-	.	gene_id "sraer114_gene_37512"; transcript_id "sraer114_gene_37512_tx_36"; exon_id "18_52545440_52545646_-"; exonnum "10"; txlen "2351";
18	sraer114_mid	exon	52545440	52545646	0.0232632912837398	-	.	gene_id "sraer114_gene_37512"; transcript_id "sraer114_gene_37512_tx_37"; exon_id "18_52545440_52545646_-"; exonnum "10"; txlen "2298";
18	sraer114_mid	exon	52545440	52545646	0.0232632912837398	-	.	gene_id "sraer114_gene_37512"; transcript_id "sraer114_gene_37512_tx_38"; exon_id "18_52545440_52545646_-"; exonnum "12"; txlen "2758";
18	sraer114_mid	exon	52545440	52545646	0.0232632912837398	-	.	gene_id "sraer114_gene_37512"; transcript_id "sraer114_gene_37512_tx_39"; exon_id "18_52545440_52545646_-"; exonnum "11"; txlen "2670";
18	sraer114_mid	exon	52545440	52545646	0.0232632912837398	-	.	gene_id "sraer114_gene_37512"; transcript_id "sraer114_gene_37512_tx_4"; exon_id "18_52545440_52545646_-"; exonnum "11"; txlen "2344";
18	sraer114_mid	exon	52545440	52545646	0.0232632912837398	-	.	gene_id "sraer114_gene_37512"; transcript_id "sraer114_gene_37512_tx_40"; exon_id "18_52545440_52545646_-"; exonnum "12"; txlen "2360";
18	sraer114_mid	exon	52545440	52545646	0.0232632912837398	-	.	gene_id "sraer114_gene_37512"; transcript_id "sraer114_gene_37512_tx_41"; exon_id "18_52545440_52545646_-"; exonnum "11"; txlen "2420";
18	sraer114_mid	exon	52545440	52545646	0.0179321203645495	-	.	gene_id "sraer114_gene_37512"; transcript_id "sraer114_gene_37512_tx_42"; exon_id "18_52545440_52545646_-"; exonnum "16"; txlen "3180";
18	sraer114_mid	exon	52545440	52545646	0.0179321203645495	-	.	gene_id "sraer114_gene_37512"; transcript_id "sraer114_gene_37512_tx_43"; exon_id "18_52545440_52545646_-"; exonnum "16"; txlen "3402";
18	sraer114_mid	exon	52545440	52545646	0.0179321203645495	-	.	gene_id "sraer114_gene_37512"; transcript_id "sraer114_gene_37512_tx_44"; exon_id "18_52545440_52545646_-"; exonnum "16"; txlen "2994";
18	sraer114_mid	exon	52545440	52545646	0.0158956374940499	-	.	gene_id "sraer114_gene_37512"; transcript_id "sraer114_gene_37512_tx_47"; exon_id "18_52545440_52545646_-"; exonnum "10"; txlen "2006";
18	sraer114_mid	exon	52545440	52545646	0.0158956374940499	-	.	gene_id "sraer114_gene_37512"; transcript_id "sraer114_gene_37512_tx_48"; exon_id "18_52545440_52545646_-"; exonnum "9"; txlen "2193";
18	sraer114_mid	exon	52545440	52545646	0.0158956374940499	-	.	gene_id "sraer114_gene_37512"; transcript_id "sraer114_gene_37512_tx_50"; exon_id "18_52545440_52545646_-"; exonnum "11"; txlen "2473";
18	sraer114_mid	exon	52545440	52545646	0.0158956374940499	-	.	gene_id "sraer114_gene_37512"; transcript_id "sraer114_gene_37512_tx_51"; exon_id "18_52545440_52545646_-"; exonnum "10"; txlen "2385";
18	sraer114_mid	exon	52545440	52545646	0.0158956374940499	-	.	gene_id "sraer114_gene_37512"; transcript_id "sraer114_gene_37512_tx_52"; exon_id "18_52545440_52545646_-"; exonnum "11"; txlen "2506";
18	sraer114_mid	exon	52545440	52545646	0.0158956374940499	-	.	gene_id "sraer114_gene_37512"; transcript_id "sraer114_gene_37512_tx_53"; exon_id "18_52545440_52545646_-"; exonnum "6"; txlen "1375";
18	sraer114_mid	exon	52545440	52545646	0.00736765378968992	-	.	gene_id "sraer114_gene_37512"; transcript_id "sraer114_gene_37512_tx_56"; exon_id "18_52545440_52545646_-"; exonnum "12"; txlen "2450";
18	sraer114_mid	exon	52545440	52545646	0.0232632912837398	-	.	gene_id "sraer114_gene_37512"; transcript_id "sraer114_gene_37512_tx_7"; exon_id "18_52545440_52545646_-"; exonnum "10"; txlen "2256";
18	sraer114_mid	exon	52545440	52545646	0.0232632912837398	-	.	gene_id "sraer114_gene_37512"; transcript_id "sraer114_gene_37512_tx_9"; exon_id "18_52545440_52545646_-"; exonnum "10"; txlen "2222";
18	sraer114_mid	exon	52547914	52548068	0.0232632912837398	-	.	gene_id "sraer114_gene_37512"; transcript_id "sraer114_gene_37512_tx_25"; exon_id "18_52547914_52548068_-"; exonnum "11"; txlen "2569";
18	sraer114_mid	exon	52547914	52548068	0.0232632912837398	-	.	gene_id "sraer114_gene_37512"; transcript_id "sraer114_gene_37512_tx_28"; exon_id "18_52547914_52548068_-"; exonnum "12"; txlen "2691";
18	sraer114_mid	exon	52547914	52548068	0.0232632912837398	-	.	gene_id "sraer114_gene_37512"; transcript_id "sraer114_gene_37512_tx_33"; exon_id "18_52547914_52548068_-"; exonnum "10"; txlen "2231";
18	sraer114_mid	exon	52547914	52548068	0.0232632912837398	-	.	gene_id "sraer114_gene_37512"; transcript_id "sraer114_gene_37512_tx_34"; exon_id "18_52547914_52548068_-"; exonnum "12"; txlen "2698";
18	sraer114_mid	exon	52547914	52548068	0.0232632912837398	-	.	gene_id "sraer114_gene_37512"; transcript_id "sraer114_gene_37512_tx_40"; exon_id "18_52547914_52548068_-"; exonnum "11"; txlen "2360";
18	sraer114_mid	exon	52547914	52548068	0.0179321203645495	-	.	gene_id "sraer114_gene_37512"; transcript_id "sraer114_gene_37512_tx_42"; exon_id "18_52547914_52548068_-"; exonnum "15"; txlen "3180";
18	sraer114_mid	exon	52547914	52548068	0.0179321203645495	-	.	gene_id "sraer114_gene_37512"; transcript_id "sraer114_gene_37512_tx_43"; exon_id "18_52547914_52548068_-"; exonnum "15"; txlen "3402";
18	sraer114_mid	exon	52547914	52548068	0.0179321203645495	-	.	gene_id "sraer114_gene_37512"; transcript_id "sraer114_gene_37512_tx_44"; exon_id "18_52547914_52548068_-"; exonnum "15"; txlen "2994";
18	sraer114_mid	exon	52547914	52548068	0.0158956374940499	-	.	gene_id "sraer114_gene_37512"; transcript_id "sraer114_gene_37512_tx_52"; exon_id "18_52547914_52548068_-"; exonnum "10"; txlen "2506";
18	sraer114_mid	exon	52549640	52549768	0.0232632912837398	-	.	gene_id "sraer114_gene_37512"; transcript_id "sraer114_gene_37512_tx_34"; exon_id "18_52549640_52549768_-"; exonnum "11"; txlen "2698";
18	sraer114_mid	exon	52549640	52549768	0.0232632912837398	-	.	gene_id "sraer114_gene_37512"; transcript_id "sraer114_gene_37512_tx_40"; exon_id "18_52549640_52549768_-"; exonnum "10"; txlen "2360";
18	sraer114_mid	exon	52549640	52549768	0.0179321203645495	-	.	gene_id "sraer114_gene_37512"; transcript_id "sraer114_gene_37512_tx_42"; exon_id "18_52549640_52549768_-"; exonnum "14"; txlen "3180";
18	sraer114_mid	exon	52549640	52549768	0.0179321203645495	-	.	gene_id "sraer114_gene_37512"; transcript_id "sraer114_gene_37512_tx_43"; exon_id "18_52549640_52549768_-"; exonnum "14"; txlen "3402";
18	sraer114_mid	exon	52549640	52549768	0.0179321203645495	-	.	gene_id "sraer114_gene_37512"; transcript_id "sraer114_gene_37512_tx_44"; exon_id "18_52549640_52549768_-"; exonnum "14"; txlen "2994";
18	sraer114_mid	exon	52550414	52550571	0.0232632912837398	-	.	gene_id "sraer114_gene_37512"; transcript_id "sraer114_gene_37512_tx_10"; exon_id "18_52550414_52550571_-"; exonnum "10"; txlen "1991";
18	sraer114_mid	exon	52550414	52550571	0.0232632912837398	-	.	gene_id "sraer114_gene_37512"; transcript_id "sraer114_gene_37512_tx_11"; exon_id "18_52550414_52550571_-"; exonnum "11"; txlen "2536";
18	sraer114_mid	exon	52550414	52550571	0.0232632912837398	-	.	gene_id "sraer114_gene_37512"; transcript_id "sraer114_gene_37512_tx_12"; exon_id "18_52550414_52550571_-"; exonnum "10"; txlen "2241";
18	sraer114_mid	exon	52550414	52550571	0.0232632912837398	-	.	gene_id "sraer114_gene_37512"; transcript_id "sraer114_gene_37512_tx_15"; exon_id "18_52550414_52550571_-"; exonnum "9"; txlen "1869";
18	sraer114_mid	exon	52550414	52550571	0.0232632912837398	-	.	gene_id "sraer114_gene_37512"; transcript_id "sraer114_gene_37512_tx_16"; exon_id "18_52550414_52550571_-"; exonnum "8"; txlen "1884";
18	sraer114_mid	exon	52550414	52550571	0.0232632912837398	-	.	gene_id "sraer114_gene_37512"; transcript_id "sraer114_gene_37512_tx_17"; exon_id "18_52550414_52550571_-"; exonnum "10"; txlen "2414";
18	sraer114_mid	exon	52550414	52550571	0.0232632912837398	-	.	gene_id "sraer114_gene_37512"; transcript_id "sraer114_gene_37512_tx_18"; exon_id "18_52550414_52550571_-"; exonnum "11"; txlen "2570";
18	sraer114_mid	exon	52550414	52550571	0.0232632912837398	-	.	gene_id "sraer114_gene_37512"; transcript_id "sraer114_gene_37512_tx_22"; exon_id "18_52550414_52550571_-"; exonnum "10"; txlen "2429";
18	sraer114_mid	exon	52550414	52550571	0.0232632912837398	-	.	gene_id "sraer114_gene_37512"; transcript_id "sraer114_gene_37512_tx_23"; exon_id "18_52550414_52550571_-"; exonnum "9"; txlen "2076";
18	sraer114_mid	exon	52550414	52550571	0.0232632912837398	-	.	gene_id "sraer114_gene_37512"; transcript_id "sraer114_gene_37512_tx_24"; exon_id "18_52550414_52550571_-"; exonnum "10"; txlen "2448";
18	sraer114_mid	exon	52550414	52550571	0.0232632912837398	-	.	gene_id "sraer114_gene_37512"; transcript_id "sraer114_gene_37512_tx_25"; exon_id "18_52550414_52550571_-"; exonnum "10"; txlen "2569";
18	sraer114_mid	exon	52550414	52550571	0.0232632912837398	-	.	gene_id "sraer114_gene_37512"; transcript_id "sraer114_gene_37512_tx_26"; exon_id "18_52550414_52550571_-"; exonnum "11"; txlen "2551";
18	sraer114_mid	exon	52550414	52550571	0.0232632912837398	-	.	gene_id "sraer114_gene_37512"; transcript_id "sraer114_gene_37512_tx_27"; exon_id "18_52550414_52550571_-"; exonnum "10"; txlen "2198";
18	sraer114_mid	exon	52550414	52550571	0.0232632912837398	-	.	gene_id "sraer114_gene_37512"; transcript_id "sraer114_gene_37512_tx_28"; exon_id "18_52550414_52550571_-"; exonnum "11"; txlen "2691";
18	sraer114_mid	exon	52550414	52550571	0.0232632912837398	-	.	gene_id "sraer114_gene_37512"; transcript_id "sraer114_gene_37512_tx_29"; exon_id "18_52550414_52550571_-"; exonnum "9"; txlen "2144";
18	sraer114_mid	exon	52550414	52550571	0.0232632912837398	-	.	gene_id "sraer114_gene_37512"; transcript_id "sraer114_gene_37512_tx_3"; exon_id "18_52550414_52550571_-"; exonnum "11"; txlen "2329";
18	sraer114_mid	exon	52550414	52550571	0.0232632912837398	-	.	gene_id "sraer114_gene_37512"; transcript_id "sraer114_gene_37512_tx_30"; exon_id "18_52550414_52550571_-"; exonnum "9"; txlen "2091";
18	sraer114_mid	exon	52550414	52550571	0.0232632912837398	-	.	gene_id "sraer114_gene_37512"; transcript_id "sraer114_gene_37512_tx_31"; exon_id "18_52550414_52550571_-"; exonnum "10"; txlen "2636";
18	sraer114_mid	exon	52550414	52550571	0.0232632912837398	-	.	gene_id "sraer114_gene_37512"; transcript_id "sraer114_gene_37512_tx_32"; exon_id "18_52550414_52550571_-"; exonnum "9"; txlen "2110";
18	sraer114_mid	exon	52550414	52550571	0.0232632912837398	-	.	gene_id "sraer114_gene_37512"; transcript_id "sraer114_gene_37512_tx_33"; exon_id "18_52550414_52550571_-"; exonnum "9"; txlen "2231";
18	sraer114_mid	exon	52550414	52550571	0.0232632912837398	-	.	gene_id "sraer114_gene_37512"; transcript_id "sraer114_gene_37512_tx_34"; exon_id "18_52550414_52550571_-"; exonnum "10"; txlen "2698";
18	sraer114_mid	exon	52550414	52550571	0.0232632912837398	-	.	gene_id "sraer114_gene_37512"; transcript_id "sraer114_gene_37512_tx_35"; exon_id "18_52550414_52550571_-"; exonnum "6"; txlen "1713";
18	sraer114_mid	exon	52550414	52550571	0.0232632912837398	-	.	gene_id "sraer114_gene_37512"; transcript_id "sraer114_gene_37512_tx_36"; exon_id "18_52550414_52550571_-"; exonnum "9"; txlen "2351";
18	sraer114_mid	exon	52550414	52550571	0.0232632912837398	-	.	gene_id "sraer114_gene_37512"; transcript_id "sraer114_gene_37512_tx_37"; exon_id "18_52550414_52550571_-"; exonnum "9"; txlen "2298";
18	sraer114_mid	exon	52550414	52550571	0.0232632912837398	-	.	gene_id "sraer114_gene_37512"; transcript_id "sraer114_gene_37512_tx_38"; exon_id "18_52550414_52550571_-"; exonnum "11"; txlen "2758";
18	sraer114_mid	exon	52550414	52550571	0.0232632912837398	-	.	gene_id "sraer114_gene_37512"; transcript_id "sraer114_gene_37512_tx_39"; exon_id "18_52550414_52550571_-"; exonnum "10"; txlen "2670";
18	sraer114_mid	exon	52550414	52550571	0.0232632912837398	-	.	gene_id "sraer114_gene_37512"; transcript_id "sraer114_gene_37512_tx_4"; exon_id "18_52550414_52550571_-"; exonnum "10"; txlen "2344";
18	sraer114_mid	exon	52550414	52550571	0.0232632912837398	-	.	gene_id "sraer114_gene_37512"; transcript_id "sraer114_gene_37512_tx_40"; exon_id "18_52550414_52550571_-"; exonnum "9"; txlen "2360";
18	sraer114_mid	exon	52550414	52550571	0.0232632912837398	-	.	gene_id "sraer114_gene_37512"; transcript_id "sraer114_gene_37512_tx_41"; exon_id "18_52550414_52550571_-"; exonnum "10"; txlen "2420";
18	sraer114_mid	exon	52550414	52550571	0.0179321203645495	-	.	gene_id "sraer114_gene_37512"; transcript_id "sraer114_gene_37512_tx_42"; exon_id "18_52550414_52550571_-"; exonnum "13"; txlen "3180";
18	sraer114_mid	exon	52550414	52550571	0.0179321203645495	-	.	gene_id "sraer114_gene_37512"; transcript_id "sraer114_gene_37512_tx_43"; exon_id "18_52550414_52550571_-"; exonnum "13"; txlen "3402";
18	sraer114_mid	exon	52550414	52550571	0.0179321203645495	-	.	gene_id "sraer114_gene_37512"; transcript_id "sraer114_gene_37512_tx_44"; exon_id "18_52550414_52550571_-"; exonnum "13"; txlen "2994";
18	sraer114_mid	exon	52550414	52550571	0.0158956374940499	-	.	gene_id "sraer114_gene_37512"; transcript_id "sraer114_gene_37512_tx_45"; exon_id "18_52550414_52550571_-"; exonnum "10"; txlen "2137";
18	sraer114_mid	exon	52550414	52550571	0.0158956374940499	-	.	gene_id "sraer114_gene_37512"; transcript_id "sraer114_gene_37512_tx_46"; exon_id "18_52550414_52550571_-"; exonnum "9"; txlen "2015";
18	sraer114_mid	exon	52550414	52550571	0.0158956374940499	-	.	gene_id "sraer114_gene_37512"; transcript_id "sraer114_gene_37512_tx_47"; exon_id "18_52550414_52550571_-"; exonnum "9"; txlen "2006";
18	sraer114_mid	exon	52550414	52550571	0.0158956374940499	-	.	gene_id "sraer114_gene_37512"; transcript_id "sraer114_gene_37512_tx_49"; exon_id "18_52550414_52550571_-"; exonnum "10"; txlen "2266";
18	sraer114_mid	exon	52550414	52550571	0.0158956374940499	-	.	gene_id "sraer114_gene_37512"; transcript_id "sraer114_gene_37512_tx_50"; exon_id "18_52550414_52550571_-"; exonnum "10"; txlen "2473";
18	sraer114_mid	exon	52550414	52550571	0.0158956374940499	-	.	gene_id "sraer114_gene_37512"; transcript_id "sraer114_gene_37512_tx_51"; exon_id "18_52550414_52550571_-"; exonnum "9"; txlen "2385";
18	sraer114_mid	exon	52550414	52550571	0.0158956374940499	-	.	gene_id "sraer114_gene_37512"; transcript_id "sraer114_gene_37512_tx_52"; exon_id "18_52550414_52550571_-"; exonnum "9"; txlen "2506";
18	sraer114_mid	exon	52550414	52550571	0.0158956374940499	-	.	gene_id "sraer114_gene_37512"; transcript_id "sraer114_gene_37512_tx_53"; exon_id "18_52550414_52550571_-"; exonnum "5"; txlen "1375";
18	sraer114_mid	exon	52550414	52550571	0.00736765378968992	-	.	gene_id "sraer114_gene_37512"; transcript_id "sraer114_gene_37512_tx_56"; exon_id "18_52550414_52550571_-"; exonnum "11"; txlen "2450";
18	sraer114_mid	exon	52550414	52550571	0.0232632912837398	-	.	gene_id "sraer114_gene_37512"; transcript_id "sraer114_gene_37512_tx_8"; exon_id "18_52550414_52550571_-"; exonnum "10"; txlen "2207";
18	sraer114_mid	exon	52550414	52550571	0.0232632912837398	-	.	gene_id "sraer114_gene_37512"; transcript_id "sraer114_gene_37512_tx_9"; exon_id "18_52550414_52550571_-"; exonnum "9"; txlen "2222";
18	sraer114_mid	exon	52553987	52554088	0.0179321203645495	-	.	gene_id "sraer114_gene_37512"; transcript_id "sraer114_gene_37512_tx_42"; exon_id "18_52553987_52554088_-"; exonnum "12"; txlen "3180";
18	sraer114_mid	exon	52553987	52554088	0.0179321203645495	-	.	gene_id "sraer114_gene_37512"; transcript_id "sraer114_gene_37512_tx_43"; exon_id "18_52553987_52554088_-"; exonnum "12"; txlen "3402";
18	sraer114_mid	exon	52553987	52554088	0.0179321203645495	-	.	gene_id "sraer114_gene_37512"; transcript_id "sraer114_gene_37512_tx_44"; exon_id "18_52553987_52554088_-"; exonnum "12"; txlen "2994";
18	sraer114_mid	exon	52555789	52555887	0.0232632912837398	-	.	gene_id "sraer114_gene_37512"; transcript_id "sraer114_gene_37512_tx_1"; exon_id "18_52555789_52555887_-"; exonnum "8"; txlen "1857";
18	sraer114_mid	exon	52555789	52555887	0.0232632912837398	-	.	gene_id "sraer114_gene_37512"; transcript_id "sraer114_gene_37512_tx_10"; exon_id "18_52555789_52555887_-"; exonnum "9"; txlen "1991";
18	sraer114_mid	exon	52555789	52555887	0.0232632912837398	-	.	gene_id "sraer114_gene_37512"; transcript_id "sraer114_gene_37512_tx_11"; exon_id "18_52555789_52555887_-"; exonnum "10"; txlen "2536";
18	sraer114_mid	exon	52555789	52555887	0.0232632912837398	-	.	gene_id "sraer114_gene_37512"; transcript_id "sraer114_gene_37512_tx_12"; exon_id "18_52555789_52555887_-"; exonnum "9"; txlen "2241";
18	sraer114_mid	exon	52555789	52555887	0.0232632912837398	-	.	gene_id "sraer114_gene_37512"; transcript_id "sraer114_gene_37512_tx_13"; exon_id "18_52555789_52555887_-"; exonnum "9"; txlen "2271";
18	sraer114_mid	exon	52555789	52555887	0.0232632912837398	-	.	gene_id "sraer114_gene_37512"; transcript_id "sraer114_gene_37512_tx_14"; exon_id "18_52555789_52555887_-"; exonnum "8"; txlen "1918";
18	sraer114_mid	exon	52555789	52555887	0.0232632912837398	-	.	gene_id "sraer114_gene_37512"; transcript_id "sraer114_gene_37512_tx_15"; exon_id "18_52555789_52555887_-"; exonnum "8"; txlen "1869";
18	sraer114_mid	exon	52555789	52555887	0.0232632912837398	-	.	gene_id "sraer114_gene_37512"; transcript_id "sraer114_gene_37512_tx_16"; exon_id "18_52555789_52555887_-"; exonnum "7"; txlen "1884";
18	sraer114_mid	exon	52555789	52555887	0.0232632912837398	-	.	gene_id "sraer114_gene_37512"; transcript_id "sraer114_gene_37512_tx_17"; exon_id "18_52555789_52555887_-"; exonnum "9"; txlen "2414";
18	sraer114_mid	exon	52555789	52555887	0.0232632912837398	-	.	gene_id "sraer114_gene_37512"; transcript_id "sraer114_gene_37512_tx_18"; exon_id "18_52555789_52555887_-"; exonnum "10"; txlen "2570";
18	sraer114_mid	exon	52555789	52555887	0.0232632912837398	-	.	gene_id "sraer114_gene_37512"; transcript_id "sraer114_gene_37512_tx_19"; exon_id "18_52555789_52555887_-"; exonnum "8"; txlen "1986";
18	sraer114_mid	exon	52555789	52555887	0.0232632912837398	-	.	gene_id "sraer114_gene_37512"; transcript_id "sraer114_gene_37512_tx_2"; exon_id "18_52555789_52555887_-"; exonnum "9"; txlen "2049";
18	sraer114_mid	exon	52555789	52555887	0.0232632912837398	-	.	gene_id "sraer114_gene_37512"; transcript_id "sraer114_gene_37512_tx_20"; exon_id "18_52555789_52555887_-"; exonnum "8"; txlen "1933";
18	sraer114_mid	exon	52555789	52555887	0.0232632912837398	-	.	gene_id "sraer114_gene_37512"; transcript_id "sraer114_gene_37512_tx_21"; exon_id "18_52555789_52555887_-"; exonnum "9"; txlen "2478";
18	sraer114_mid	exon	52555789	52555887	0.0232632912837398	-	.	gene_id "sraer114_gene_37512"; transcript_id "sraer114_gene_37512_tx_22"; exon_id "18_52555789_52555887_-"; exonnum "9"; txlen "2429";
18	sraer114_mid	exon	52555789	52555887	0.0232632912837398	-	.	gene_id "sraer114_gene_37512"; transcript_id "sraer114_gene_37512_tx_23"; exon_id "18_52555789_52555887_-"; exonnum "8"; txlen "2076";
18	sraer114_mid	exon	52555789	52555887	0.0232632912837398	-	.	gene_id "sraer114_gene_37512"; transcript_id "sraer114_gene_37512_tx_24"; exon_id "18_52555789_52555887_-"; exonnum "9"; txlen "2448";
18	sraer114_mid	exon	52555789	52555887	0.0232632912837398	-	.	gene_id "sraer114_gene_37512"; transcript_id "sraer114_gene_37512_tx_25"; exon_id "18_52555789_52555887_-"; exonnum "9"; txlen "2569";
18	sraer114_mid	exon	52555789	52555887	0.0232632912837398	-	.	gene_id "sraer114_gene_37512"; transcript_id "sraer114_gene_37512_tx_26"; exon_id "18_52555789_52555887_-"; exonnum "10"; txlen "2551";
18	sraer114_mid	exon	52555789	52555887	0.0232632912837398	-	.	gene_id "sraer114_gene_37512"; transcript_id "sraer114_gene_37512_tx_27"; exon_id "18_52555789_52555887_-"; exonnum "9"; txlen "2198";
18	sraer114_mid	exon	52555789	52555887	0.0232632912837398	-	.	gene_id "sraer114_gene_37512"; transcript_id "sraer114_gene_37512_tx_28"; exon_id "18_52555789_52555887_-"; exonnum "10"; txlen "2691";
18	sraer114_mid	exon	52555789	52555887	0.0232632912837398	-	.	gene_id "sraer114_gene_37512"; transcript_id "sraer114_gene_37512_tx_29"; exon_id "18_52555789_52555887_-"; exonnum "8"; txlen "2144";
18	sraer114_mid	exon	52555789	52555887	0.0232632912837398	-	.	gene_id "sraer114_gene_37512"; transcript_id "sraer114_gene_37512_tx_3"; exon_id "18_52555789_52555887_-"; exonnum "10"; txlen "2329";
18	sraer114_mid	exon	52555789	52555887	0.0232632912837398	-	.	gene_id "sraer114_gene_37512"; transcript_id "sraer114_gene_37512_tx_30"; exon_id "18_52555789_52555887_-"; exonnum "8"; txlen "2091";
18	sraer114_mid	exon	52555789	52555887	0.0232632912837398	-	.	gene_id "sraer114_gene_37512"; transcript_id "sraer114_gene_37512_tx_31"; exon_id "18_52555789_52555887_-"; exonnum "9"; txlen "2636";
18	sraer114_mid	exon	52555789	52555887	0.0232632912837398	-	.	gene_id "sraer114_gene_37512"; transcript_id "sraer114_gene_37512_tx_32"; exon_id "18_52555789_52555887_-"; exonnum "8"; txlen "2110";
18	sraer114_mid	exon	52555789	52555887	0.0232632912837398	-	.	gene_id "sraer114_gene_37512"; transcript_id "sraer114_gene_37512_tx_33"; exon_id "18_52555789_52555887_-"; exonnum "8"; txlen "2231";
18	sraer114_mid	exon	52555789	52555887	0.0232632912837398	-	.	gene_id "sraer114_gene_37512"; transcript_id "sraer114_gene_37512_tx_34"; exon_id "18_52555789_52555887_-"; exonnum "9"; txlen "2698";
18	sraer114_mid	exon	52555789	52555887	0.0232632912837398	-	.	gene_id "sraer114_gene_37512"; transcript_id "sraer114_gene_37512_tx_35"; exon_id "18_52555789_52555887_-"; exonnum "5"; txlen "1713";
18	sraer114_mid	exon	52555789	52555887	0.0232632912837398	-	.	gene_id "sraer114_gene_37512"; transcript_id "sraer114_gene_37512_tx_36"; exon_id "18_52555789_52555887_-"; exonnum "8"; txlen "2351";
18	sraer114_mid	exon	52555789	52555887	0.0232632912837398	-	.	gene_id "sraer114_gene_37512"; transcript_id "sraer114_gene_37512_tx_37"; exon_id "18_52555789_52555887_-"; exonnum "8"; txlen "2298";
18	sraer114_mid	exon	52555789	52555887	0.0232632912837398	-	.	gene_id "sraer114_gene_37512"; transcript_id "sraer114_gene_37512_tx_38"; exon_id "18_52555789_52555887_-"; exonnum "10"; txlen "2758";
18	sraer114_mid	exon	52555789	52555887	0.0232632912837398	-	.	gene_id "sraer114_gene_37512"; transcript_id "sraer114_gene_37512_tx_39"; exon_id "18_52555789_52555887_-"; exonnum "9"; txlen "2670";
18	sraer114_mid	exon	52555789	52555887	0.0232632912837398	-	.	gene_id "sraer114_gene_37512"; transcript_id "sraer114_gene_37512_tx_4"; exon_id "18_52555789_52555887_-"; exonnum "9"; txlen "2344";
18	sraer114_mid	exon	52555789	52555887	0.0232632912837398	-	.	gene_id "sraer114_gene_37512"; transcript_id "sraer114_gene_37512_tx_40"; exon_id "18_52555789_52555887_-"; exonnum "8"; txlen "2360";
18	sraer114_mid	exon	52555789	52555887	0.0232632912837398	-	.	gene_id "sraer114_gene_37512"; transcript_id "sraer114_gene_37512_tx_41"; exon_id "18_52555789_52555887_-"; exonnum "9"; txlen "2420";
18	sraer114_mid	exon	52555789	52555887	0.0179321203645495	-	.	gene_id "sraer114_gene_37512"; transcript_id "sraer114_gene_37512_tx_42"; exon_id "18_52555789_52555887_-"; exonnum "11"; txlen "3180";
18	sraer114_mid	exon	52555789	52555887	0.0179321203645495	-	.	gene_id "sraer114_gene_37512"; transcript_id "sraer114_gene_37512_tx_43"; exon_id "18_52555789_52555887_-"; exonnum "11"; txlen "3402";
18	sraer114_mid	exon	52555789	52555887	0.0179321203645495	-	.	gene_id "sraer114_gene_37512"; transcript_id "sraer114_gene_37512_tx_44"; exon_id "18_52555789_52555887_-"; exonnum "11"; txlen "2994";
18	sraer114_mid	exon	52555789	52555887	0.0158956374940499	-	.	gene_id "sraer114_gene_37512"; transcript_id "sraer114_gene_37512_tx_45"; exon_id "18_52555789_52555887_-"; exonnum "9"; txlen "2137";
18	sraer114_mid	exon	52555789	52555887	0.0158956374940499	-	.	gene_id "sraer114_gene_37512"; transcript_id "sraer114_gene_37512_tx_46"; exon_id "18_52555789_52555887_-"; exonnum "8"; txlen "2015";
18	sraer114_mid	exon	52555789	52555887	0.0158956374940499	-	.	gene_id "sraer114_gene_37512"; transcript_id "sraer114_gene_37512_tx_47"; exon_id "18_52555789_52555887_-"; exonnum "8"; txlen "2006";
18	sraer114_mid	exon	52555789	52555887	0.0158956374940499	-	.	gene_id "sraer114_gene_37512"; transcript_id "sraer114_gene_37512_tx_48"; exon_id "18_52555789_52555887_-"; exonnum "8"; txlen "2193";
18	sraer114_mid	exon	52555789	52555887	0.0158956374940499	-	.	gene_id "sraer114_gene_37512"; transcript_id "sraer114_gene_37512_tx_49"; exon_id "18_52555789_52555887_-"; exonnum "9"; txlen "2266";
18	sraer114_mid	exon	52555789	52555887	0.0232632912837398	-	.	gene_id "sraer114_gene_37512"; transcript_id "sraer114_gene_37512_tx_5"; exon_id "18_52555789_52555887_-"; exonnum "9"; txlen "2083";
18	sraer114_mid	exon	52555789	52555887	0.0158956374940499	-	.	gene_id "sraer114_gene_37512"; transcript_id "sraer114_gene_37512_tx_50"; exon_id "18_52555789_52555887_-"; exonnum "9"; txlen "2473";
18	sraer114_mid	exon	52555789	52555887	0.0158956374940499	-	.	gene_id "sraer114_gene_37512"; transcript_id "sraer114_gene_37512_tx_51"; exon_id "18_52555789_52555887_-"; exonnum "8"; txlen "2385";
18	sraer114_mid	exon	52555789	52555887	0.0158956374940499	-	.	gene_id "sraer114_gene_37512"; transcript_id "sraer114_gene_37512_tx_52"; exon_id "18_52555789_52555887_-"; exonnum "8"; txlen "2506";
18	sraer114_mid	exon	52555789	52555887	0.0158956374940499	-	.	gene_id "sraer114_gene_37512"; transcript_id "sraer114_gene_37512_tx_53"; exon_id "18_52555789_52555887_-"; exonnum "4"; txlen "1375";
18	sraer114_mid	exon	52555789	52555887	0.00736765378968992	-	.	gene_id "sraer114_gene_37512"; transcript_id "sraer114_gene_37512_tx_56"; exon_id "18_52555789_52555887_-"; exonnum "10"; txlen "2450";
18	sraer114_mid	exon	52555789	52555887	0.0232632912837398	-	.	gene_id "sraer114_gene_37512"; transcript_id "sraer114_gene_37512_tx_6"; exon_id "18_52555789_52555887_-"; exonnum "8"; txlen "1711";
18	sraer114_mid	exon	52555789	52555887	0.0232632912837398	-	.	gene_id "sraer114_gene_37512"; transcript_id "sraer114_gene_37512_tx_7"; exon_id "18_52555789_52555887_-"; exonnum "9"; txlen "2256";
18	sraer114_mid	exon	52555789	52555887	0.0232632912837398	-	.	gene_id "sraer114_gene_37512"; transcript_id "sraer114_gene_37512_tx_8"; exon_id "18_52555789_52555887_-"; exonnum "9"; txlen "2207";
18	sraer114_mid	exon	52555789	52555887	0.0232632912837398	-	.	gene_id "sraer114_gene_37512"; transcript_id "sraer114_gene_37512_tx_9"; exon_id "18_52555789_52555887_-"; exonnum "8"; txlen "2222";
18	sraer114_mid	exon	52559659	52559780	0.0232632912837398	-	.	gene_id "sraer114_gene_37512"; transcript_id "sraer114_gene_37512_tx_10"; exon_id "18_52559659_52559780_-"; exonnum "8"; txlen "1991";
18	sraer114_mid	exon	52559659	52559780	0.0232632912837398	-	.	gene_id "sraer114_gene_37512"; transcript_id "sraer114_gene_37512_tx_11"; exon_id "18_52559659_52559780_-"; exonnum "9"; txlen "2536";
18	sraer114_mid	exon	52559659	52559780	0.0232632912837398	-	.	gene_id "sraer114_gene_37512"; transcript_id "sraer114_gene_37512_tx_18"; exon_id "18_52559659_52559780_-"; exonnum "9"; txlen "2570";
18	sraer114_mid	exon	52559659	52559780	0.0232632912837398	-	.	gene_id "sraer114_gene_37512"; transcript_id "sraer114_gene_37512_tx_26"; exon_id "18_52559659_52559780_-"; exonnum "9"; txlen "2551";
18	sraer114_mid	exon	52559659	52559780	0.0232632912837398	-	.	gene_id "sraer114_gene_37512"; transcript_id "sraer114_gene_37512_tx_27"; exon_id "18_52559659_52559780_-"; exonnum "8"; txlen "2198";
18	sraer114_mid	exon	52559659	52559780	0.0232632912837398	-	.	gene_id "sraer114_gene_37512"; transcript_id "sraer114_gene_37512_tx_28"; exon_id "18_52559659_52559780_-"; exonnum "9"; txlen "2691";
18	sraer114_mid	exon	52559659	52559780	0.0232632912837398	-	.	gene_id "sraer114_gene_37512"; transcript_id "sraer114_gene_37512_tx_3"; exon_id "18_52559659_52559780_-"; exonnum "9"; txlen "2329";
18	sraer114_mid	exon	52559659	52559780	0.0232632912837398	-	.	gene_id "sraer114_gene_37512"; transcript_id "sraer114_gene_37512_tx_38"; exon_id "18_52559659_52559780_-"; exonnum "9"; txlen "2758";
18	sraer114_mid	exon	52559659	52559780	0.0232632912837398	-	.	gene_id "sraer114_gene_37512"; transcript_id "sraer114_gene_37512_tx_4"; exon_id "18_52559659_52559780_-"; exonnum "8"; txlen "2344";
18	sraer114_mid	exon	52559659	52559780	0.0232632912837398	-	.	gene_id "sraer114_gene_37512"; transcript_id "sraer114_gene_37512_tx_41"; exon_id "18_52559659_52559780_-"; exonnum "8"; txlen "2420";
18	sraer114_mid	exon	52559659	52559780	0.0179321203645495	-	.	gene_id "sraer114_gene_37512"; transcript_id "sraer114_gene_37512_tx_42"; exon_id "18_52559659_52559780_-"; exonnum "10"; txlen "3180";
18	sraer114_mid	exon	52559659	52559780	0.0179321203645495	-	.	gene_id "sraer114_gene_37512"; transcript_id "sraer114_gene_37512_tx_43"; exon_id "18_52559659_52559780_-"; exonnum "10"; txlen "3402";
18	sraer114_mid	exon	52559659	52559780	0.0179321203645495	-	.	gene_id "sraer114_gene_37512"; transcript_id "sraer114_gene_37512_tx_44"; exon_id "18_52559659_52559780_-"; exonnum "10"; txlen "2994";
18	sraer114_mid	exon	52559659	52559780	0.0158956374940499	-	.	gene_id "sraer114_gene_37512"; transcript_id "sraer114_gene_37512_tx_45"; exon_id "18_52559659_52559780_-"; exonnum "8"; txlen "2137";
18	sraer114_mid	exon	52559659	52559780	0.0158956374940499	-	.	gene_id "sraer114_gene_37512"; transcript_id "sraer114_gene_37512_tx_47"; exon_id "18_52559659_52559780_-"; exonnum "7"; txlen "2006";
18	sraer114_mid	exon	52559659	52559780	0.0158956374940499	-	.	gene_id "sraer114_gene_37512"; transcript_id "sraer114_gene_37512_tx_49"; exon_id "18_52559659_52559780_-"; exonnum "8"; txlen "2266";
18	sraer114_mid	exon	52559659	52559780	0.0158956374940499	-	.	gene_id "sraer114_gene_37512"; transcript_id "sraer114_gene_37512_tx_50"; exon_id "18_52559659_52559780_-"; exonnum "8"; txlen "2473";
18	sraer114_mid	exon	52559659	52559780	0.00736765378968992	-	.	gene_id "sraer114_gene_37512"; transcript_id "sraer114_gene_37512_tx_56"; exon_id "18_52559659_52559780_-"; exonnum "9"; txlen "2450";
18	sraer114_mid	exon	52561682	52561872	0.0232632912837398	-	.	gene_id "sraer114_gene_37512"; transcript_id "sraer114_gene_37512_tx_1"; exon_id "18_52561682_52561872_-"; exonnum "7"; txlen "1857";
18	sraer114_mid	exon	52561682	52561872	0.0232632912837398	-	.	gene_id "sraer114_gene_37512"; transcript_id "sraer114_gene_37512_tx_10"; exon_id "18_52561682_52561872_-"; exonnum "7"; txlen "1991";
18	sraer114_mid	exon	52561682	52561872	0.0232632912837398	-	.	gene_id "sraer114_gene_37512"; transcript_id "sraer114_gene_37512_tx_11"; exon_id "18_52561682_52561872_-"; exonnum "8"; txlen "2536";
18	sraer114_mid	exon	52561682	52561872	0.0232632912837398	-	.	gene_id "sraer114_gene_37512"; transcript_id "sraer114_gene_37512_tx_12"; exon_id "18_52561682_52561872_-"; exonnum "8"; txlen "2241";
18	sraer114_mid	exon	52561682	52561872	0.0232632912837398	-	.	gene_id "sraer114_gene_37512"; transcript_id "sraer114_gene_37512_tx_13"; exon_id "18_52561682_52561872_-"; exonnum "8"; txlen "2271";
18	sraer114_mid	exon	52561682	52561872	0.0232632912837398	-	.	gene_id "sraer114_gene_37512"; transcript_id "sraer114_gene_37512_tx_14"; exon_id "18_52561682_52561872_-"; exonnum "7"; txlen "1918";
18	sraer114_mid	exon	52561682	52561872	0.0232632912837398	-	.	gene_id "sraer114_gene_37512"; transcript_id "sraer114_gene_37512_tx_15"; exon_id "18_52561682_52561872_-"; exonnum "7"; txlen "1869";
18	sraer114_mid	exon	52561682	52561872	0.0232632912837398	-	.	gene_id "sraer114_gene_37512"; transcript_id "sraer114_gene_37512_tx_16"; exon_id "18_52561682_52561872_-"; exonnum "6"; txlen "1884";
18	sraer114_mid	exon	52561682	52561872	0.0232632912837398	-	.	gene_id "sraer114_gene_37512"; transcript_id "sraer114_gene_37512_tx_17"; exon_id "18_52561682_52561872_-"; exonnum "8"; txlen "2414";
18	sraer114_mid	exon	52561682	52561872	0.0232632912837398	-	.	gene_id "sraer114_gene_37512"; transcript_id "sraer114_gene_37512_tx_18"; exon_id "18_52561682_52561872_-"; exonnum "8"; txlen "2570";
18	sraer114_mid	exon	52561682	52561872	0.0232632912837398	-	.	gene_id "sraer114_gene_37512"; transcript_id "sraer114_gene_37512_tx_19"; exon_id "18_52561682_52561872_-"; exonnum "7"; txlen "1986";
18	sraer114_mid	exon	52561682	52561872	0.0232632912837398	-	.	gene_id "sraer114_gene_37512"; transcript_id "sraer114_gene_37512_tx_2"; exon_id "18_52561682_52561872_-"; exonnum "8"; txlen "2049";
18	sraer114_mid	exon	52561682	52561872	0.0232632912837398	-	.	gene_id "sraer114_gene_37512"; transcript_id "sraer114_gene_37512_tx_20"; exon_id "18_52561682_52561872_-"; exonnum "7"; txlen "1933";
18	sraer114_mid	exon	52561682	52561872	0.0232632912837398	-	.	gene_id "sraer114_gene_37512"; transcript_id "sraer114_gene_37512_tx_21"; exon_id "18_52561682_52561872_-"; exonnum "8"; txlen "2478";
18	sraer114_mid	exon	52561682	52561872	0.0232632912837398	-	.	gene_id "sraer114_gene_37512"; transcript_id "sraer114_gene_37512_tx_22"; exon_id "18_52561682_52561872_-"; exonnum "8"; txlen "2429";
18	sraer114_mid	exon	52561682	52561872	0.0232632912837398	-	.	gene_id "sraer114_gene_37512"; transcript_id "sraer114_gene_37512_tx_23"; exon_id "18_52561682_52561872_-"; exonnum "7"; txlen "2076";
18	sraer114_mid	exon	52561682	52561872	0.0232632912837398	-	.	gene_id "sraer114_gene_37512"; transcript_id "sraer114_gene_37512_tx_24"; exon_id "18_52561682_52561872_-"; exonnum "8"; txlen "2448";
18	sraer114_mid	exon	52561682	52561872	0.0232632912837398	-	.	gene_id "sraer114_gene_37512"; transcript_id "sraer114_gene_37512_tx_25"; exon_id "18_52561682_52561872_-"; exonnum "8"; txlen "2569";
18	sraer114_mid	exon	52561682	52561872	0.0232632912837398	-	.	gene_id "sraer114_gene_37512"; transcript_id "sraer114_gene_37512_tx_26"; exon_id "18_52561682_52561872_-"; exonnum "8"; txlen "2551";
18	sraer114_mid	exon	52561682	52561872	0.0232632912837398	-	.	gene_id "sraer114_gene_37512"; transcript_id "sraer114_gene_37512_tx_27"; exon_id "18_52561682_52561872_-"; exonnum "7"; txlen "2198";
18	sraer114_mid	exon	52561682	52561872	0.0232632912837398	-	.	gene_id "sraer114_gene_37512"; transcript_id "sraer114_gene_37512_tx_28"; exon_id "18_52561682_52561872_-"; exonnum "8"; txlen "2691";
18	sraer114_mid	exon	52561682	52561872	0.0232632912837398	-	.	gene_id "sraer114_gene_37512"; transcript_id "sraer114_gene_37512_tx_29"; exon_id "18_52561682_52561872_-"; exonnum "7"; txlen "2144";
18	sraer114_mid	exon	52561682	52561872	0.0232632912837398	-	.	gene_id "sraer114_gene_37512"; transcript_id "sraer114_gene_37512_tx_3"; exon_id "18_52561682_52561872_-"; exonnum "8"; txlen "2329";
18	sraer114_mid	exon	52561682	52561872	0.0232632912837398	-	.	gene_id "sraer114_gene_37512"; transcript_id "sraer114_gene_37512_tx_30"; exon_id "18_52561682_52561872_-"; exonnum "7"; txlen "2091";
18	sraer114_mid	exon	52561682	52561872	0.0232632912837398	-	.	gene_id "sraer114_gene_37512"; transcript_id "sraer114_gene_37512_tx_31"; exon_id "18_52561682_52561872_-"; exonnum "8"; txlen "2636";
18	sraer114_mid	exon	52561682	52561872	0.0232632912837398	-	.	gene_id "sraer114_gene_37512"; transcript_id "sraer114_gene_37512_tx_32"; exon_id "18_52561682_52561872_-"; exonnum "7"; txlen "2110";
18	sraer114_mid	exon	52561682	52561872	0.0232632912837398	-	.	gene_id "sraer114_gene_37512"; transcript_id "sraer114_gene_37512_tx_33"; exon_id "18_52561682_52561872_-"; exonnum "7"; txlen "2231";
18	sraer114_mid	exon	52561682	52561872	0.0232632912837398	-	.	gene_id "sraer114_gene_37512"; transcript_id "sraer114_gene_37512_tx_34"; exon_id "18_52561682_52561872_-"; exonnum "8"; txlen "2698";
18	sraer114_mid	exon	52561682	52561872	0.0232632912837398	-	.	gene_id "sraer114_gene_37512"; transcript_id "sraer114_gene_37512_tx_36"; exon_id "18_52561682_52561872_-"; exonnum "7"; txlen "2351";
18	sraer114_mid	exon	52561682	52561872	0.0232632912837398	-	.	gene_id "sraer114_gene_37512"; transcript_id "sraer114_gene_37512_tx_37"; exon_id "18_52561682_52561872_-"; exonnum "7"; txlen "2298";
18	sraer114_mid	exon	52561682	52561872	0.0232632912837398	-	.	gene_id "sraer114_gene_37512"; transcript_id "sraer114_gene_37512_tx_38"; exon_id "18_52561682_52561872_-"; exonnum "8"; txlen "2758";
18	sraer114_mid	exon	52561682	52561872	0.0232632912837398	-	.	gene_id "sraer114_gene_37512"; transcript_id "sraer114_gene_37512_tx_39"; exon_id "18_52561682_52561872_-"; exonnum "8"; txlen "2670";
18	sraer114_mid	exon	52561682	52561872	0.0232632912837398	-	.	gene_id "sraer114_gene_37512"; transcript_id "sraer114_gene_37512_tx_4"; exon_id "18_52561682_52561872_-"; exonnum "7"; txlen "2344";
18	sraer114_mid	exon	52561682	52561872	0.0232632912837398	-	.	gene_id "sraer114_gene_37512"; transcript_id "sraer114_gene_37512_tx_40"; exon_id "18_52561682_52561872_-"; exonnum "7"; txlen "2360";
18	sraer114_mid	exon	52561682	52561872	0.0232632912837398	-	.	gene_id "sraer114_gene_37512"; transcript_id "sraer114_gene_37512_tx_41"; exon_id "18_52561682_52561872_-"; exonnum "7"; txlen "2420";
18	sraer114_mid	exon	52561682	52561872	0.0179321203645495	-	.	gene_id "sraer114_gene_37512"; transcript_id "sraer114_gene_37512_tx_42"; exon_id "18_52561682_52561872_-"; exonnum "9"; txlen "3180";
18	sraer114_mid	exon	52561682	52561872	0.0179321203645495	-	.	gene_id "sraer114_gene_37512"; transcript_id "sraer114_gene_37512_tx_43"; exon_id "18_52561682_52561872_-"; exonnum "9"; txlen "3402";
18	sraer114_mid	exon	52561682	52561872	0.0179321203645495	-	.	gene_id "sraer114_gene_37512"; transcript_id "sraer114_gene_37512_tx_44"; exon_id "18_52561682_52561872_-"; exonnum "9"; txlen "2994";
18	sraer114_mid	exon	52561682	52561872	0.0158956374940499	-	.	gene_id "sraer114_gene_37512"; transcript_id "sraer114_gene_37512_tx_45"; exon_id "18_52561682_52561872_-"; exonnum "7"; txlen "2137";
18	sraer114_mid	exon	52561682	52561872	0.0158956374940499	-	.	gene_id "sraer114_gene_37512"; transcript_id "sraer114_gene_37512_tx_46"; exon_id "18_52561682_52561872_-"; exonnum "7"; txlen "2015";
18	sraer114_mid	exon	52561682	52561872	0.0158956374940499	-	.	gene_id "sraer114_gene_37512"; transcript_id "sraer114_gene_37512_tx_47"; exon_id "18_52561682_52561872_-"; exonnum "6"; txlen "2006";
18	sraer114_mid	exon	52561682	52561872	0.0158956374940499	-	.	gene_id "sraer114_gene_37512"; transcript_id "sraer114_gene_37512_tx_48"; exon_id "18_52561682_52561872_-"; exonnum "7"; txlen "2193";
18	sraer114_mid	exon	52561682	52561872	0.0158956374940499	-	.	gene_id "sraer114_gene_37512"; transcript_id "sraer114_gene_37512_tx_49"; exon_id "18_52561682_52561872_-"; exonnum "7"; txlen "2266";
18	sraer114_mid	exon	52561682	52561872	0.0232632912837398	-	.	gene_id "sraer114_gene_37512"; transcript_id "sraer114_gene_37512_tx_5"; exon_id "18_52561682_52561872_-"; exonnum "8"; txlen "2083";
18	sraer114_mid	exon	52561682	52561872	0.0158956374940499	-	.	gene_id "sraer114_gene_37512"; transcript_id "sraer114_gene_37512_tx_50"; exon_id "18_52561682_52561872_-"; exonnum "7"; txlen "2473";
18	sraer114_mid	exon	52561682	52561872	0.0158956374940499	-	.	gene_id "sraer114_gene_37512"; transcript_id "sraer114_gene_37512_tx_51"; exon_id "18_52561682_52561872_-"; exonnum "7"; txlen "2385";
18	sraer114_mid	exon	52561682	52561872	0.0158956374940499	-	.	gene_id "sraer114_gene_37512"; transcript_id "sraer114_gene_37512_tx_52"; exon_id "18_52561682_52561872_-"; exonnum "7"; txlen "2506";
18	sraer114_mid	exon	52561682	52561872	0.00736765378968992	-	.	gene_id "sraer114_gene_37512"; transcript_id "sraer114_gene_37512_tx_56"; exon_id "18_52561682_52561872_-"; exonnum "8"; txlen "2450";
18	sraer114_mid	exon	52561682	52561872	0.0232632912837398	-	.	gene_id "sraer114_gene_37512"; transcript_id "sraer114_gene_37512_tx_6"; exon_id "18_52561682_52561872_-"; exonnum "7"; txlen "1711";
18	sraer114_mid	exon	52561682	52561872	0.0232632912837398	-	.	gene_id "sraer114_gene_37512"; transcript_id "sraer114_gene_37512_tx_7"; exon_id "18_52561682_52561872_-"; exonnum "8"; txlen "2256";
18	sraer114_mid	exon	52561682	52561872	0.0232632912837398	-	.	gene_id "sraer114_gene_37512"; transcript_id "sraer114_gene_37512_tx_8"; exon_id "18_52561682_52561872_-"; exonnum "8"; txlen "2207";
18	sraer114_mid	exon	52561682	52561872	0.0232632912837398	-	.	gene_id "sraer114_gene_37512"; transcript_id "sraer114_gene_37512_tx_9"; exon_id "18_52561682_52561872_-"; exonnum "7"; txlen "2222";
18	sraer114_mid	exon	52562348	52562513	0.0232632912837398	-	.	gene_id "sraer114_gene_37512"; transcript_id "sraer114_gene_37512_tx_1"; exon_id "18_52562348_52562513_-"; exonnum "6"; txlen "1857";
18	sraer114_mid	exon	52562348	52562513	0.0232632912837398	-	.	gene_id "sraer114_gene_37512"; transcript_id "sraer114_gene_37512_tx_10"; exon_id "18_52562348_52562513_-"; exonnum "6"; txlen "1991";
18	sraer114_mid	exon	52562348	52562513	0.0232632912837398	-	.	gene_id "sraer114_gene_37512"; transcript_id "sraer114_gene_37512_tx_11"; exon_id "18_52562348_52562513_-"; exonnum "7"; txlen "2536";
18	sraer114_mid	exon	52562348	52562513	0.0232632912837398	-	.	gene_id "sraer114_gene_37512"; transcript_id "sraer114_gene_37512_tx_12"; exon_id "18_52562348_52562513_-"; exonnum "7"; txlen "2241";
18	sraer114_mid	exon	52562348	52562513	0.0232632912837398	-	.	gene_id "sraer114_gene_37512"; transcript_id "sraer114_gene_37512_tx_13"; exon_id "18_52562348_52562513_-"; exonnum "7"; txlen "2271";
18	sraer114_mid	exon	52562348	52562513	0.0232632912837398	-	.	gene_id "sraer114_gene_37512"; transcript_id "sraer114_gene_37512_tx_14"; exon_id "18_52562348_52562513_-"; exonnum "6"; txlen "1918";
18	sraer114_mid	exon	52562348	52562513	0.0232632912837398	-	.	gene_id "sraer114_gene_37512"; transcript_id "sraer114_gene_37512_tx_15"; exon_id "18_52562348_52562513_-"; exonnum "6"; txlen "1869";
18	sraer114_mid	exon	52562348	52562513	0.0232632912837398	-	.	gene_id "sraer114_gene_37512"; transcript_id "sraer114_gene_37512_tx_16"; exon_id "18_52562348_52562513_-"; exonnum "5"; txlen "1884";
18	sraer114_mid	exon	52562348	52562513	0.0232632912837398	-	.	gene_id "sraer114_gene_37512"; transcript_id "sraer114_gene_37512_tx_17"; exon_id "18_52562348_52562513_-"; exonnum "7"; txlen "2414";
18	sraer114_mid	exon	52562348	52562513	0.0232632912837398	-	.	gene_id "sraer114_gene_37512"; transcript_id "sraer114_gene_37512_tx_18"; exon_id "18_52562348_52562513_-"; exonnum "7"; txlen "2570";
18	sraer114_mid	exon	52562348	52562513	0.0232632912837398	-	.	gene_id "sraer114_gene_37512"; transcript_id "sraer114_gene_37512_tx_19"; exon_id "18_52562348_52562513_-"; exonnum "6"; txlen "1986";
18	sraer114_mid	exon	52562348	52562513	0.0232632912837398	-	.	gene_id "sraer114_gene_37512"; transcript_id "sraer114_gene_37512_tx_2"; exon_id "18_52562348_52562513_-"; exonnum "7"; txlen "2049";
18	sraer114_mid	exon	52562348	52562513	0.0232632912837398	-	.	gene_id "sraer114_gene_37512"; transcript_id "sraer114_gene_37512_tx_20"; exon_id "18_52562348_52562513_-"; exonnum "6"; txlen "1933";
18	sraer114_mid	exon	52562348	52562513	0.0232632912837398	-	.	gene_id "sraer114_gene_37512"; transcript_id "sraer114_gene_37512_tx_21"; exon_id "18_52562348_52562513_-"; exonnum "7"; txlen "2478";
18	sraer114_mid	exon	52562348	52562513	0.0232632912837398	-	.	gene_id "sraer114_gene_37512"; transcript_id "sraer114_gene_37512_tx_22"; exon_id "18_52562348_52562513_-"; exonnum "7"; txlen "2429";
18	sraer114_mid	exon	52562348	52562513	0.0232632912837398	-	.	gene_id "sraer114_gene_37512"; transcript_id "sraer114_gene_37512_tx_23"; exon_id "18_52562348_52562513_-"; exonnum "6"; txlen "2076";
18	sraer114_mid	exon	52562348	52562513	0.0232632912837398	-	.	gene_id "sraer114_gene_37512"; transcript_id "sraer114_gene_37512_tx_24"; exon_id "18_52562348_52562513_-"; exonnum "7"; txlen "2448";
18	sraer114_mid	exon	52562348	52562513	0.0232632912837398	-	.	gene_id "sraer114_gene_37512"; transcript_id "sraer114_gene_37512_tx_25"; exon_id "18_52562348_52562513_-"; exonnum "7"; txlen "2569";
18	sraer114_mid	exon	52562348	52562513	0.0232632912837398	-	.	gene_id "sraer114_gene_37512"; transcript_id "sraer114_gene_37512_tx_26"; exon_id "18_52562348_52562513_-"; exonnum "7"; txlen "2551";
18	sraer114_mid	exon	52562348	52562513	0.0232632912837398	-	.	gene_id "sraer114_gene_37512"; transcript_id "sraer114_gene_37512_tx_27"; exon_id "18_52562348_52562513_-"; exonnum "6"; txlen "2198";
18	sraer114_mid	exon	52562348	52562513	0.0232632912837398	-	.	gene_id "sraer114_gene_37512"; transcript_id "sraer114_gene_37512_tx_28"; exon_id "18_52562348_52562513_-"; exonnum "7"; txlen "2691";
18	sraer114_mid	exon	52562348	52562513	0.0232632912837398	-	.	gene_id "sraer114_gene_37512"; transcript_id "sraer114_gene_37512_tx_29"; exon_id "18_52562348_52562513_-"; exonnum "6"; txlen "2144";
18	sraer114_mid	exon	52562348	52562513	0.0232632912837398	-	.	gene_id "sraer114_gene_37512"; transcript_id "sraer114_gene_37512_tx_3"; exon_id "18_52562348_52562513_-"; exonnum "7"; txlen "2329";
18	sraer114_mid	exon	52562348	52562513	0.0232632912837398	-	.	gene_id "sraer114_gene_37512"; transcript_id "sraer114_gene_37512_tx_30"; exon_id "18_52562348_52562513_-"; exonnum "6"; txlen "2091";
18	sraer114_mid	exon	52562348	52562513	0.0232632912837398	-	.	gene_id "sraer114_gene_37512"; transcript_id "sraer114_gene_37512_tx_31"; exon_id "18_52562348_52562513_-"; exonnum "7"; txlen "2636";
18	sraer114_mid	exon	52562348	52562513	0.0232632912837398	-	.	gene_id "sraer114_gene_37512"; transcript_id "sraer114_gene_37512_tx_32"; exon_id "18_52562348_52562513_-"; exonnum "6"; txlen "2110";
18	sraer114_mid	exon	52562348	52562513	0.0232632912837398	-	.	gene_id "sraer114_gene_37512"; transcript_id "sraer114_gene_37512_tx_33"; exon_id "18_52562348_52562513_-"; exonnum "6"; txlen "2231";
18	sraer114_mid	exon	52562348	52562513	0.0232632912837398	-	.	gene_id "sraer114_gene_37512"; transcript_id "sraer114_gene_37512_tx_34"; exon_id "18_52562348_52562513_-"; exonnum "7"; txlen "2698";
18	sraer114_mid	exon	52562348	52562513	0.0232632912837398	-	.	gene_id "sraer114_gene_37512"; transcript_id "sraer114_gene_37512_tx_36"; exon_id "18_52562348_52562513_-"; exonnum "6"; txlen "2351";
18	sraer114_mid	exon	52562348	52562513	0.0232632912837398	-	.	gene_id "sraer114_gene_37512"; transcript_id "sraer114_gene_37512_tx_37"; exon_id "18_52562348_52562513_-"; exonnum "6"; txlen "2298";
18	sraer114_mid	exon	52562348	52562513	0.0232632912837398	-	.	gene_id "sraer114_gene_37512"; transcript_id "sraer114_gene_37512_tx_38"; exon_id "18_52562348_52562513_-"; exonnum "7"; txlen "2758";
18	sraer114_mid	exon	52562348	52562513	0.0232632912837398	-	.	gene_id "sraer114_gene_37512"; transcript_id "sraer114_gene_37512_tx_39"; exon_id "18_52562348_52562513_-"; exonnum "7"; txlen "2670";
18	sraer114_mid	exon	52562348	52562513	0.0232632912837398	-	.	gene_id "sraer114_gene_37512"; transcript_id "sraer114_gene_37512_tx_4"; exon_id "18_52562348_52562513_-"; exonnum "6"; txlen "2344";
18	sraer114_mid	exon	52562348	52562513	0.0232632912837398	-	.	gene_id "sraer114_gene_37512"; transcript_id "sraer114_gene_37512_tx_40"; exon_id "18_52562348_52562513_-"; exonnum "6"; txlen "2360";
18	sraer114_mid	exon	52562348	52562513	0.0232632912837398	-	.	gene_id "sraer114_gene_37512"; transcript_id "sraer114_gene_37512_tx_41"; exon_id "18_52562348_52562513_-"; exonnum "6"; txlen "2420";
18	sraer114_mid	exon	52562348	52562513	0.0179321203645495	-	.	gene_id "sraer114_gene_37512"; transcript_id "sraer114_gene_37512_tx_42"; exon_id "18_52562348_52562513_-"; exonnum "8"; txlen "3180";
18	sraer114_mid	exon	52562348	52562513	0.0179321203645495	-	.	gene_id "sraer114_gene_37512"; transcript_id "sraer114_gene_37512_tx_43"; exon_id "18_52562348_52562513_-"; exonnum "8"; txlen "3402";
18	sraer114_mid	exon	52562348	52562513	0.0179321203645495	-	.	gene_id "sraer114_gene_37512"; transcript_id "sraer114_gene_37512_tx_44"; exon_id "18_52562348_52562513_-"; exonnum "8"; txlen "2994";
18	sraer114_mid	exon	52562348	52562513	0.0158956374940499	-	.	gene_id "sraer114_gene_37512"; transcript_id "sraer114_gene_37512_tx_45"; exon_id "18_52562348_52562513_-"; exonnum "6"; txlen "2137";
18	sraer114_mid	exon	52562348	52562513	0.0158956374940499	-	.	gene_id "sraer114_gene_37512"; transcript_id "sraer114_gene_37512_tx_46"; exon_id "18_52562348_52562513_-"; exonnum "6"; txlen "2015";
18	sraer114_mid	exon	52562348	52562513	0.0158956374940499	-	.	gene_id "sraer114_gene_37512"; transcript_id "sraer114_gene_37512_tx_47"; exon_id "18_52562348_52562513_-"; exonnum "5"; txlen "2006";
18	sraer114_mid	exon	52562348	52562513	0.0158956374940499	-	.	gene_id "sraer114_gene_37512"; transcript_id "sraer114_gene_37512_tx_48"; exon_id "18_52562348_52562513_-"; exonnum "6"; txlen "2193";
18	sraer114_mid	exon	52562348	52562513	0.0158956374940499	-	.	gene_id "sraer114_gene_37512"; transcript_id "sraer114_gene_37512_tx_49"; exon_id "18_52562348_52562513_-"; exonnum "6"; txlen "2266";
18	sraer114_mid	exon	52562348	52562513	0.0232632912837398	-	.	gene_id "sraer114_gene_37512"; transcript_id "sraer114_gene_37512_tx_5"; exon_id "18_52562348_52562513_-"; exonnum "7"; txlen "2083";
18	sraer114_mid	exon	52562348	52562513	0.0158956374940499	-	.	gene_id "sraer114_gene_37512"; transcript_id "sraer114_gene_37512_tx_50"; exon_id "18_52562348_52562513_-"; exonnum "6"; txlen "2473";
18	sraer114_mid	exon	52562348	52562513	0.0158956374940499	-	.	gene_id "sraer114_gene_37512"; transcript_id "sraer114_gene_37512_tx_51"; exon_id "18_52562348_52562513_-"; exonnum "6"; txlen "2385";
18	sraer114_mid	exon	52562348	52562513	0.0158956374940499	-	.	gene_id "sraer114_gene_37512"; transcript_id "sraer114_gene_37512_tx_52"; exon_id "18_52562348_52562513_-"; exonnum "6"; txlen "2506";
18	sraer114_mid	exon	52562348	52562513	0.00736765378968992	-	.	gene_id "sraer114_gene_37512"; transcript_id "sraer114_gene_37512_tx_56"; exon_id "18_52562348_52562513_-"; exonnum "7"; txlen "2450";
18	sraer114_mid	exon	52562348	52562513	0.0232632912837398	-	.	gene_id "sraer114_gene_37512"; transcript_id "sraer114_gene_37512_tx_6"; exon_id "18_52562348_52562513_-"; exonnum "6"; txlen "1711";
18	sraer114_mid	exon	52562348	52562513	0.0232632912837398	-	.	gene_id "sraer114_gene_37512"; transcript_id "sraer114_gene_37512_tx_7"; exon_id "18_52562348_52562513_-"; exonnum "7"; txlen "2256";
18	sraer114_mid	exon	52562348	52562513	0.0232632912837398	-	.	gene_id "sraer114_gene_37512"; transcript_id "sraer114_gene_37512_tx_8"; exon_id "18_52562348_52562513_-"; exonnum "7"; txlen "2207";
18	sraer114_mid	exon	52562348	52562513	0.0232632912837398	-	.	gene_id "sraer114_gene_37512"; transcript_id "sraer114_gene_37512_tx_9"; exon_id "18_52562348_52562513_-"; exonnum "6"; txlen "2222";
18	sraer114_mid	exon	52562715	52562866	0.0232632912837398	-	.	gene_id "sraer114_gene_37512"; transcript_id "sraer114_gene_37512_tx_1"; exon_id "18_52562715_52562866_-"; exonnum "5"; txlen "1857";
18	sraer114_mid	exon	52562715	52562866	0.0232632912837398	-	.	gene_id "sraer114_gene_37512"; transcript_id "sraer114_gene_37512_tx_10"; exon_id "18_52562715_52562866_-"; exonnum "5"; txlen "1991";
18	sraer114_mid	exon	52562715	52562866	0.0232632912837398	-	.	gene_id "sraer114_gene_37512"; transcript_id "sraer114_gene_37512_tx_11"; exon_id "18_52562715_52562866_-"; exonnum "6"; txlen "2536";
18	sraer114_mid	exon	52562715	52562866	0.0232632912837398	-	.	gene_id "sraer114_gene_37512"; transcript_id "sraer114_gene_37512_tx_12"; exon_id "18_52562715_52562866_-"; exonnum "6"; txlen "2241";
18	sraer114_mid	exon	52562715	52562866	0.0232632912837398	-	.	gene_id "sraer114_gene_37512"; transcript_id "sraer114_gene_37512_tx_13"; exon_id "18_52562715_52562866_-"; exonnum "6"; txlen "2271";
18	sraer114_mid	exon	52562715	52562866	0.0232632912837398	-	.	gene_id "sraer114_gene_37512"; transcript_id "sraer114_gene_37512_tx_14"; exon_id "18_52562715_52562866_-"; exonnum "5"; txlen "1918";
18	sraer114_mid	exon	52562715	52562866	0.0232632912837398	-	.	gene_id "sraer114_gene_37512"; transcript_id "sraer114_gene_37512_tx_15"; exon_id "18_52562715_52562866_-"; exonnum "5"; txlen "1869";
18	sraer114_mid	exon	52562715	52562866	0.0232632912837398	-	.	gene_id "sraer114_gene_37512"; transcript_id "sraer114_gene_37512_tx_16"; exon_id "18_52562715_52562866_-"; exonnum "4"; txlen "1884";
18	sraer114_mid	exon	52562715	52562866	0.0232632912837398	-	.	gene_id "sraer114_gene_37512"; transcript_id "sraer114_gene_37512_tx_17"; exon_id "18_52562715_52562866_-"; exonnum "6"; txlen "2414";
18	sraer114_mid	exon	52562715	52562866	0.0232632912837398	-	.	gene_id "sraer114_gene_37512"; transcript_id "sraer114_gene_37512_tx_18"; exon_id "18_52562715_52562866_-"; exonnum "6"; txlen "2570";
18	sraer114_mid	exon	52562715	52562866	0.0232632912837398	-	.	gene_id "sraer114_gene_37512"; transcript_id "sraer114_gene_37512_tx_19"; exon_id "18_52562715_52562866_-"; exonnum "5"; txlen "1986";
18	sraer114_mid	exon	52562715	52562866	0.0232632912837398	-	.	gene_id "sraer114_gene_37512"; transcript_id "sraer114_gene_37512_tx_2"; exon_id "18_52562715_52562866_-"; exonnum "6"; txlen "2049";
18	sraer114_mid	exon	52562715	52562866	0.0232632912837398	-	.	gene_id "sraer114_gene_37512"; transcript_id "sraer114_gene_37512_tx_20"; exon_id "18_52562715_52562866_-"; exonnum "5"; txlen "1933";
18	sraer114_mid	exon	52562715	52562866	0.0232632912837398	-	.	gene_id "sraer114_gene_37512"; transcript_id "sraer114_gene_37512_tx_21"; exon_id "18_52562715_52562866_-"; exonnum "6"; txlen "2478";
18	sraer114_mid	exon	52562715	52562866	0.0232632912837398	-	.	gene_id "sraer114_gene_37512"; transcript_id "sraer114_gene_37512_tx_22"; exon_id "18_52562715_52562866_-"; exonnum "6"; txlen "2429";
18	sraer114_mid	exon	52562715	52562866	0.0232632912837398	-	.	gene_id "sraer114_gene_37512"; transcript_id "sraer114_gene_37512_tx_23"; exon_id "18_52562715_52562866_-"; exonnum "5"; txlen "2076";
18	sraer114_mid	exon	52562715	52562866	0.0232632912837398	-	.	gene_id "sraer114_gene_37512"; transcript_id "sraer114_gene_37512_tx_24"; exon_id "18_52562715_52562866_-"; exonnum "6"; txlen "2448";
18	sraer114_mid	exon	52562715	52562866	0.0232632912837398	-	.	gene_id "sraer114_gene_37512"; transcript_id "sraer114_gene_37512_tx_25"; exon_id "18_52562715_52562866_-"; exonnum "6"; txlen "2569";
18	sraer114_mid	exon	52562715	52562866	0.0232632912837398	-	.	gene_id "sraer114_gene_37512"; transcript_id "sraer114_gene_37512_tx_26"; exon_id "18_52562715_52562866_-"; exonnum "6"; txlen "2551";
18	sraer114_mid	exon	52562715	52562866	0.0232632912837398	-	.	gene_id "sraer114_gene_37512"; transcript_id "sraer114_gene_37512_tx_27"; exon_id "18_52562715_52562866_-"; exonnum "5"; txlen "2198";
18	sraer114_mid	exon	52562715	52562866	0.0232632912837398	-	.	gene_id "sraer114_gene_37512"; transcript_id "sraer114_gene_37512_tx_28"; exon_id "18_52562715_52562866_-"; exonnum "6"; txlen "2691";
18	sraer114_mid	exon	52562715	52562866	0.0232632912837398	-	.	gene_id "sraer114_gene_37512"; transcript_id "sraer114_gene_37512_tx_29"; exon_id "18_52562715_52562866_-"; exonnum "5"; txlen "2144";
18	sraer114_mid	exon	52562715	52562866	0.0232632912837398	-	.	gene_id "sraer114_gene_37512"; transcript_id "sraer114_gene_37512_tx_3"; exon_id "18_52562715_52562866_-"; exonnum "6"; txlen "2329";
18	sraer114_mid	exon	52562715	52562866	0.0232632912837398	-	.	gene_id "sraer114_gene_37512"; transcript_id "sraer114_gene_37512_tx_30"; exon_id "18_52562715_52562866_-"; exonnum "5"; txlen "2091";
18	sraer114_mid	exon	52562715	52562866	0.0232632912837398	-	.	gene_id "sraer114_gene_37512"; transcript_id "sraer114_gene_37512_tx_31"; exon_id "18_52562715_52562866_-"; exonnum "6"; txlen "2636";
18	sraer114_mid	exon	52562715	52562866	0.0232632912837398	-	.	gene_id "sraer114_gene_37512"; transcript_id "sraer114_gene_37512_tx_32"; exon_id "18_52562715_52562866_-"; exonnum "5"; txlen "2110";
18	sraer114_mid	exon	52562715	52562866	0.0232632912837398	-	.	gene_id "sraer114_gene_37512"; transcript_id "sraer114_gene_37512_tx_33"; exon_id "18_52562715_52562866_-"; exonnum "5"; txlen "2231";
18	sraer114_mid	exon	52562715	52562866	0.0232632912837398	-	.	gene_id "sraer114_gene_37512"; transcript_id "sraer114_gene_37512_tx_34"; exon_id "18_52562715_52562866_-"; exonnum "6"; txlen "2698";
18	sraer114_mid	exon	52562715	52562866	0.0232632912837398	-	.	gene_id "sraer114_gene_37512"; transcript_id "sraer114_gene_37512_tx_36"; exon_id "18_52562715_52562866_-"; exonnum "5"; txlen "2351";
18	sraer114_mid	exon	52562715	52562866	0.0232632912837398	-	.	gene_id "sraer114_gene_37512"; transcript_id "sraer114_gene_37512_tx_37"; exon_id "18_52562715_52562866_-"; exonnum "5"; txlen "2298";
18	sraer114_mid	exon	52562715	52562866	0.0232632912837398	-	.	gene_id "sraer114_gene_37512"; transcript_id "sraer114_gene_37512_tx_38"; exon_id "18_52562715_52562866_-"; exonnum "6"; txlen "2758";
18	sraer114_mid	exon	52562715	52562866	0.0232632912837398	-	.	gene_id "sraer114_gene_37512"; transcript_id "sraer114_gene_37512_tx_39"; exon_id "18_52562715_52562866_-"; exonnum "6"; txlen "2670";
18	sraer114_mid	exon	52562715	52562866	0.0232632912837398	-	.	gene_id "sraer114_gene_37512"; transcript_id "sraer114_gene_37512_tx_4"; exon_id "18_52562715_52562866_-"; exonnum "5"; txlen "2344";
18	sraer114_mid	exon	52562715	52562866	0.0232632912837398	-	.	gene_id "sraer114_gene_37512"; transcript_id "sraer114_gene_37512_tx_40"; exon_id "18_52562715_52562866_-"; exonnum "5"; txlen "2360";
18	sraer114_mid	exon	52562715	52562866	0.0232632912837398	-	.	gene_id "sraer114_gene_37512"; transcript_id "sraer114_gene_37512_tx_41"; exon_id "18_52562715_52562866_-"; exonnum "5"; txlen "2420";
18	sraer114_mid	exon	52562715	52562866	0.0179321203645495	-	.	gene_id "sraer114_gene_37512"; transcript_id "sraer114_gene_37512_tx_42"; exon_id "18_52562715_52562866_-"; exonnum "7"; txlen "3180";
18	sraer114_mid	exon	52562715	52562866	0.0179321203645495	-	.	gene_id "sraer114_gene_37512"; transcript_id "sraer114_gene_37512_tx_43"; exon_id "18_52562715_52562866_-"; exonnum "7"; txlen "3402";
18	sraer114_mid	exon	52562715	52562866	0.0179321203645495	-	.	gene_id "sraer114_gene_37512"; transcript_id "sraer114_gene_37512_tx_44"; exon_id "18_52562715_52562866_-"; exonnum "7"; txlen "2994";
18	sraer114_mid	exon	52562715	52562866	0.0158956374940499	-	.	gene_id "sraer114_gene_37512"; transcript_id "sraer114_gene_37512_tx_45"; exon_id "18_52562715_52562866_-"; exonnum "5"; txlen "2137";
18	sraer114_mid	exon	52562715	52562866	0.0158956374940499	-	.	gene_id "sraer114_gene_37512"; transcript_id "sraer114_gene_37512_tx_46"; exon_id "18_52562715_52562866_-"; exonnum "5"; txlen "2015";
18	sraer114_mid	exon	52562715	52562866	0.0158956374940499	-	.	gene_id "sraer114_gene_37512"; transcript_id "sraer114_gene_37512_tx_47"; exon_id "18_52562715_52562866_-"; exonnum "4"; txlen "2006";
18	sraer114_mid	exon	52562715	52562866	0.0158956374940499	-	.	gene_id "sraer114_gene_37512"; transcript_id "sraer114_gene_37512_tx_48"; exon_id "18_52562715_52562866_-"; exonnum "5"; txlen "2193";
18	sraer114_mid	exon	52562715	52562866	0.0158956374940499	-	.	gene_id "sraer114_gene_37512"; transcript_id "sraer114_gene_37512_tx_49"; exon_id "18_52562715_52562866_-"; exonnum "5"; txlen "2266";
18	sraer114_mid	exon	52562715	52562866	0.0232632912837398	-	.	gene_id "sraer114_gene_37512"; transcript_id "sraer114_gene_37512_tx_5"; exon_id "18_52562715_52562866_-"; exonnum "6"; txlen "2083";
18	sraer114_mid	exon	52562715	52562866	0.0158956374940499	-	.	gene_id "sraer114_gene_37512"; transcript_id "sraer114_gene_37512_tx_50"; exon_id "18_52562715_52562866_-"; exonnum "5"; txlen "2473";
18	sraer114_mid	exon	52562715	52562866	0.0158956374940499	-	.	gene_id "sraer114_gene_37512"; transcript_id "sraer114_gene_37512_tx_51"; exon_id "18_52562715_52562866_-"; exonnum "5"; txlen "2385";
18	sraer114_mid	exon	52562715	52562866	0.0158956374940499	-	.	gene_id "sraer114_gene_37512"; transcript_id "sraer114_gene_37512_tx_52"; exon_id "18_52562715_52562866_-"; exonnum "5"; txlen "2506";
18	sraer114_mid	exon	52562715	52562866	0.00736765378968992	-	.	gene_id "sraer114_gene_37512"; transcript_id "sraer114_gene_37512_tx_56"; exon_id "18_52562715_52562866_-"; exonnum "6"; txlen "2450";
18	sraer114_mid	exon	52562715	52562866	0.0232632912837398	-	.	gene_id "sraer114_gene_37512"; transcript_id "sraer114_gene_37512_tx_6"; exon_id "18_52562715_52562866_-"; exonnum "5"; txlen "1711";
18	sraer114_mid	exon	52562715	52562866	0.0232632912837398	-	.	gene_id "sraer114_gene_37512"; transcript_id "sraer114_gene_37512_tx_7"; exon_id "18_52562715_52562866_-"; exonnum "6"; txlen "2256";
18	sraer114_mid	exon	52562715	52562866	0.0232632912837398	-	.	gene_id "sraer114_gene_37512"; transcript_id "sraer114_gene_37512_tx_8"; exon_id "18_52562715_52562866_-"; exonnum "6"; txlen "2207";
18	sraer114_mid	exon	52562715	52562866	0.0232632912837398	-	.	gene_id "sraer114_gene_37512"; transcript_id "sraer114_gene_37512_tx_9"; exon_id "18_52562715_52562866_-"; exonnum "5"; txlen "2222";
18	sraer114_mid	exon	52564158	52564381	0.0179321203645495	-	.	gene_id "sraer114_gene_37512"; transcript_id "sraer114_gene_37512_tx_42"; exon_id "18_52564158_52564381_-"; exonnum "6"; txlen "3180";
18	sraer114_mid	exon	52564158	52564381	0.0179321203645495	-	.	gene_id "sraer114_gene_37512"; transcript_id "sraer114_gene_37512_tx_43"; exon_id "18_52564158_52564381_-"; exonnum "6"; txlen "3402";
18	sraer114_mid	exon	52564158	52564381	0.0179321203645495	-	.	gene_id "sraer114_gene_37512"; transcript_id "sraer114_gene_37512_tx_44"; exon_id "18_52564158_52564381_-"; exonnum "6"; txlen "2994";
18	sraer114_mid	exon	52569191	52569382	0.0232632912837398	-	.	gene_id "sraer114_gene_37512"; transcript_id "sraer114_gene_37512_tx_10"; exon_id "18_52569191_52569382_-"; exonnum "4"; txlen "1991";
18	sraer114_mid	exon	52569191	52569382	0.0232632912837398	-	.	gene_id "sraer114_gene_37512"; transcript_id "sraer114_gene_37512_tx_11"; exon_id "18_52569191_52569382_-"; exonnum "5"; txlen "2536";
18	sraer114_mid	exon	52569191	52569382	0.0232632912837398	-	.	gene_id "sraer114_gene_37512"; transcript_id "sraer114_gene_37512_tx_12"; exon_id "18_52569191_52569382_-"; exonnum "5"; txlen "2241";
18	sraer114_mid	exon	52569191	52569382	0.0232632912837398	-	.	gene_id "sraer114_gene_37512"; transcript_id "sraer114_gene_37512_tx_13"; exon_id "18_52569191_52569382_-"; exonnum "5"; txlen "2271";
18	sraer114_mid	exon	52569191	52569382	0.0232632912837398	-	.	gene_id "sraer114_gene_37512"; transcript_id "sraer114_gene_37512_tx_14"; exon_id "18_52569191_52569382_-"; exonnum "4"; txlen "1918";
18	sraer114_mid	exon	52569191	52569382	0.0232632912837398	-	.	gene_id "sraer114_gene_37512"; transcript_id "sraer114_gene_37512_tx_15"; exon_id "18_52569191_52569382_-"; exonnum "4"; txlen "1869";
18	sraer114_mid	exon	52569191	52569382	0.0232632912837398	-	.	gene_id "sraer114_gene_37512"; transcript_id "sraer114_gene_37512_tx_17"; exon_id "18_52569191_52569382_-"; exonnum "5"; txlen "2414";
18	sraer114_mid	exon	52569191	52569382	0.0232632912837398	-	.	gene_id "sraer114_gene_37512"; transcript_id "sraer114_gene_37512_tx_18"; exon_id "18_52569191_52569382_-"; exonnum "5"; txlen "2570";
18	sraer114_mid	exon	52569191	52569382	0.0232632912837398	-	.	gene_id "sraer114_gene_37512"; transcript_id "sraer114_gene_37512_tx_19"; exon_id "18_52569191_52569382_-"; exonnum "4"; txlen "1986";
18	sraer114_mid	exon	52569191	52569382	0.0232632912837398	-	.	gene_id "sraer114_gene_37512"; transcript_id "sraer114_gene_37512_tx_2"; exon_id "18_52569191_52569382_-"; exonnum "5"; txlen "2049";
18	sraer114_mid	exon	52569191	52569382	0.0232632912837398	-	.	gene_id "sraer114_gene_37512"; transcript_id "sraer114_gene_37512_tx_20"; exon_id "18_52569191_52569382_-"; exonnum "4"; txlen "1933";
18	sraer114_mid	exon	52569191	52569382	0.0232632912837398	-	.	gene_id "sraer114_gene_37512"; transcript_id "sraer114_gene_37512_tx_21"; exon_id "18_52569191_52569382_-"; exonnum "5"; txlen "2478";
18	sraer114_mid	exon	52569191	52569382	0.0232632912837398	-	.	gene_id "sraer114_gene_37512"; transcript_id "sraer114_gene_37512_tx_22"; exon_id "18_52569191_52569382_-"; exonnum "5"; txlen "2429";
18	sraer114_mid	exon	52569191	52569382	0.0232632912837398	-	.	gene_id "sraer114_gene_37512"; transcript_id "sraer114_gene_37512_tx_23"; exon_id "18_52569191_52569382_-"; exonnum "4"; txlen "2076";
18	sraer114_mid	exon	52569191	52569382	0.0232632912837398	-	.	gene_id "sraer114_gene_37512"; transcript_id "sraer114_gene_37512_tx_24"; exon_id "18_52569191_52569382_-"; exonnum "5"; txlen "2448";
18	sraer114_mid	exon	52569191	52569382	0.0232632912837398	-	.	gene_id "sraer114_gene_37512"; transcript_id "sraer114_gene_37512_tx_25"; exon_id "18_52569191_52569382_-"; exonnum "5"; txlen "2569";
18	sraer114_mid	exon	52569191	52569382	0.0232632912837398	-	.	gene_id "sraer114_gene_37512"; transcript_id "sraer114_gene_37512_tx_26"; exon_id "18_52569191_52569382_-"; exonnum "5"; txlen "2551";
18	sraer114_mid	exon	52569191	52569382	0.0232632912837398	-	.	gene_id "sraer114_gene_37512"; transcript_id "sraer114_gene_37512_tx_27"; exon_id "18_52569191_52569382_-"; exonnum "4"; txlen "2198";
18	sraer114_mid	exon	52569191	52569382	0.0232632912837398	-	.	gene_id "sraer114_gene_37512"; transcript_id "sraer114_gene_37512_tx_28"; exon_id "18_52569191_52569382_-"; exonnum "5"; txlen "2691";
18	sraer114_mid	exon	52569191	52569382	0.0232632912837398	-	.	gene_id "sraer114_gene_37512"; transcript_id "sraer114_gene_37512_tx_29"; exon_id "18_52569191_52569382_-"; exonnum "4"; txlen "2144";
18	sraer114_mid	exon	52569191	52569382	0.0232632912837398	-	.	gene_id "sraer114_gene_37512"; transcript_id "sraer114_gene_37512_tx_3"; exon_id "18_52569191_52569382_-"; exonnum "5"; txlen "2329";
18	sraer114_mid	exon	52569191	52569382	0.0232632912837398	-	.	gene_id "sraer114_gene_37512"; transcript_id "sraer114_gene_37512_tx_30"; exon_id "18_52569191_52569382_-"; exonnum "4"; txlen "2091";
18	sraer114_mid	exon	52569191	52569382	0.0232632912837398	-	.	gene_id "sraer114_gene_37512"; transcript_id "sraer114_gene_37512_tx_31"; exon_id "18_52569191_52569382_-"; exonnum "5"; txlen "2636";
18	sraer114_mid	exon	52569191	52569382	0.0232632912837398	-	.	gene_id "sraer114_gene_37512"; transcript_id "sraer114_gene_37512_tx_32"; exon_id "18_52569191_52569382_-"; exonnum "4"; txlen "2110";
18	sraer114_mid	exon	52569191	52569382	0.0232632912837398	-	.	gene_id "sraer114_gene_37512"; transcript_id "sraer114_gene_37512_tx_33"; exon_id "18_52569191_52569382_-"; exonnum "4"; txlen "2231";
18	sraer114_mid	exon	52569191	52569382	0.0232632912837398	-	.	gene_id "sraer114_gene_37512"; transcript_id "sraer114_gene_37512_tx_34"; exon_id "18_52569191_52569382_-"; exonnum "5"; txlen "2698";
18	sraer114_mid	exon	52569191	52569382	0.0232632912837398	-	.	gene_id "sraer114_gene_37512"; transcript_id "sraer114_gene_37512_tx_36"; exon_id "18_52569191_52569382_-"; exonnum "4"; txlen "2351";
18	sraer114_mid	exon	52569191	52569382	0.0232632912837398	-	.	gene_id "sraer114_gene_37512"; transcript_id "sraer114_gene_37512_tx_37"; exon_id "18_52569191_52569382_-"; exonnum "4"; txlen "2298";
18	sraer114_mid	exon	52569191	52569382	0.0232632912837398	-	.	gene_id "sraer114_gene_37512"; transcript_id "sraer114_gene_37512_tx_38"; exon_id "18_52569191_52569382_-"; exonnum "5"; txlen "2758";
18	sraer114_mid	exon	52569191	52569382	0.0232632912837398	-	.	gene_id "sraer114_gene_37512"; transcript_id "sraer114_gene_37512_tx_39"; exon_id "18_52569191_52569382_-"; exonnum "5"; txlen "2670";
18	sraer114_mid	exon	52569191	52569382	0.0232632912837398	-	.	gene_id "sraer114_gene_37512"; transcript_id "sraer114_gene_37512_tx_40"; exon_id "18_52569191_52569382_-"; exonnum "4"; txlen "2360";
18	sraer114_mid	exon	52569191	52569382	0.0232632912837398	-	.	gene_id "sraer114_gene_37512"; transcript_id "sraer114_gene_37512_tx_41"; exon_id "18_52569191_52569382_-"; exonnum "4"; txlen "2420";
18	sraer114_mid	exon	52569191	52569382	0.0179321203645495	-	.	gene_id "sraer114_gene_37512"; transcript_id "sraer114_gene_37512_tx_42"; exon_id "18_52569191_52569382_-"; exonnum "5"; txlen "3180";
18	sraer114_mid	exon	52569191	52569382	0.0179321203645495	-	.	gene_id "sraer114_gene_37512"; transcript_id "sraer114_gene_37512_tx_43"; exon_id "18_52569191_52569382_-"; exonnum "5"; txlen "3402";
18	sraer114_mid	exon	52569191	52569382	0.0179321203645495	-	.	gene_id "sraer114_gene_37512"; transcript_id "sraer114_gene_37512_tx_44"; exon_id "18_52569191_52569382_-"; exonnum "5"; txlen "2994";
18	sraer114_mid	exon	52569191	52569382	0.0158956374940499	-	.	gene_id "sraer114_gene_37512"; transcript_id "sraer114_gene_37512_tx_48"; exon_id "18_52569191_52569382_-"; exonnum "4"; txlen "2193";
18	sraer114_mid	exon	52569191	52569382	0.0158956374940499	-	.	gene_id "sraer114_gene_37512"; transcript_id "sraer114_gene_37512_tx_49"; exon_id "18_52569191_52569382_-"; exonnum "4"; txlen "2266";
18	sraer114_mid	exon	52569191	52569382	0.0232632912837398	-	.	gene_id "sraer114_gene_37512"; transcript_id "sraer114_gene_37512_tx_5"; exon_id "18_52569191_52569382_-"; exonnum "5"; txlen "2083";
18	sraer114_mid	exon	52569191	52569382	0.0158956374940499	-	.	gene_id "sraer114_gene_37512"; transcript_id "sraer114_gene_37512_tx_50"; exon_id "18_52569191_52569382_-"; exonnum "4"; txlen "2473";
18	sraer114_mid	exon	52569191	52569382	0.0158956374940499	-	.	gene_id "sraer114_gene_37512"; transcript_id "sraer114_gene_37512_tx_51"; exon_id "18_52569191_52569382_-"; exonnum "4"; txlen "2385";
18	sraer114_mid	exon	52569191	52569382	0.0158956374940499	-	.	gene_id "sraer114_gene_37512"; transcript_id "sraer114_gene_37512_tx_52"; exon_id "18_52569191_52569382_-"; exonnum "4"; txlen "2506";
18	sraer114_mid	exon	52569191	52569382	0.00736765378968992	-	.	gene_id "sraer114_gene_37512"; transcript_id "sraer114_gene_37512_tx_56"; exon_id "18_52569191_52569382_-"; exonnum "5"; txlen "2450";
18	sraer114_mid	exon	52569191	52569382	0.0232632912837398	-	.	gene_id "sraer114_gene_37512"; transcript_id "sraer114_gene_37512_tx_6"; exon_id "18_52569191_52569382_-"; exonnum "4"; txlen "1711";
18	sraer114_mid	exon	52569191	52569382	0.0232632912837398	-	.	gene_id "sraer114_gene_37512"; transcript_id "sraer114_gene_37512_tx_7"; exon_id "18_52569191_52569382_-"; exonnum "5"; txlen "2256";
18	sraer114_mid	exon	52569191	52569382	0.0232632912837398	-	.	gene_id "sraer114_gene_37512"; transcript_id "sraer114_gene_37512_tx_8"; exon_id "18_52569191_52569382_-"; exonnum "5"; txlen "2207";
18	sraer114_mid	exon	52574154	52574340	0.0232632912837398	-	.	gene_id "sraer114_gene_37512"; transcript_id "sraer114_gene_37512_tx_1"; exon_id "18_52574154_52574340_-"; exonnum "4"; txlen "1857";
18	sraer114_mid	exon	52574154	52574340	0.0232632912837398	-	.	gene_id "sraer114_gene_37512"; transcript_id "sraer114_gene_37512_tx_10"; exon_id "18_52574154_52574340_-"; exonnum "3"; txlen "1991";
18	sraer114_mid	exon	52574154	52574340	0.0232632912837398	-	.	gene_id "sraer114_gene_37512"; transcript_id "sraer114_gene_37512_tx_11"; exon_id "18_52574154_52574340_-"; exonnum "4"; txlen "2536";
18	sraer114_mid	exon	52574154	52574340	0.0232632912837398	-	.	gene_id "sraer114_gene_37512"; transcript_id "sraer114_gene_37512_tx_12"; exon_id "18_52574154_52574340_-"; exonnum "4"; txlen "2241";
18	sraer114_mid	exon	52574154	52574340	0.0232632912837398	-	.	gene_id "sraer114_gene_37512"; transcript_id "sraer114_gene_37512_tx_13"; exon_id "18_52574154_52574340_-"; exonnum "4"; txlen "2271";
18	sraer114_mid	exon	52574154	52574340	0.0232632912837398	-	.	gene_id "sraer114_gene_37512"; transcript_id "sraer114_gene_37512_tx_14"; exon_id "18_52574154_52574340_-"; exonnum "3"; txlen "1918";
18	sraer114_mid	exon	52574154	52574340	0.0232632912837398	-	.	gene_id "sraer114_gene_37512"; transcript_id "sraer114_gene_37512_tx_15"; exon_id "18_52574154_52574340_-"; exonnum "3"; txlen "1869";
18	sraer114_mid	exon	52574154	52574340	0.0232632912837398	-	.	gene_id "sraer114_gene_37512"; transcript_id "sraer114_gene_37512_tx_16"; exon_id "18_52574154_52574340_-"; exonnum "3"; txlen "1884";
18	sraer114_mid	exon	52574154	52574340	0.0232632912837398	-	.	gene_id "sraer114_gene_37512"; transcript_id "sraer114_gene_37512_tx_17"; exon_id "18_52574154_52574340_-"; exonnum "4"; txlen "2414";
18	sraer114_mid	exon	52574154	52574340	0.0232632912837398	-	.	gene_id "sraer114_gene_37512"; transcript_id "sraer114_gene_37512_tx_18"; exon_id "18_52574154_52574340_-"; exonnum "4"; txlen "2570";
18	sraer114_mid	exon	52574154	52574340	0.0232632912837398	-	.	gene_id "sraer114_gene_37512"; transcript_id "sraer114_gene_37512_tx_19"; exon_id "18_52574154_52574340_-"; exonnum "3"; txlen "1986";
18	sraer114_mid	exon	52574154	52574340	0.0232632912837398	-	.	gene_id "sraer114_gene_37512"; transcript_id "sraer114_gene_37512_tx_2"; exon_id "18_52574154_52574340_-"; exonnum "4"; txlen "2049";
18	sraer114_mid	exon	52574154	52574340	0.0232632912837398	-	.	gene_id "sraer114_gene_37512"; transcript_id "sraer114_gene_37512_tx_20"; exon_id "18_52574154_52574340_-"; exonnum "3"; txlen "1933";
18	sraer114_mid	exon	52574154	52574340	0.0232632912837398	-	.	gene_id "sraer114_gene_37512"; transcript_id "sraer114_gene_37512_tx_21"; exon_id "18_52574154_52574340_-"; exonnum "4"; txlen "2478";
18	sraer114_mid	exon	52574154	52574340	0.0232632912837398	-	.	gene_id "sraer114_gene_37512"; transcript_id "sraer114_gene_37512_tx_22"; exon_id "18_52574154_52574340_-"; exonnum "4"; txlen "2429";
18	sraer114_mid	exon	52574154	52574340	0.0232632912837398	-	.	gene_id "sraer114_gene_37512"; transcript_id "sraer114_gene_37512_tx_23"; exon_id "18_52574154_52574340_-"; exonnum "3"; txlen "2076";
18	sraer114_mid	exon	52574154	52574340	0.0232632912837398	-	.	gene_id "sraer114_gene_37512"; transcript_id "sraer114_gene_37512_tx_24"; exon_id "18_52574154_52574340_-"; exonnum "4"; txlen "2448";
18	sraer114_mid	exon	52574154	52574340	0.0232632912837398	-	.	gene_id "sraer114_gene_37512"; transcript_id "sraer114_gene_37512_tx_25"; exon_id "18_52574154_52574340_-"; exonnum "4"; txlen "2569";
18	sraer114_mid	exon	52574154	52574340	0.0232632912837398	-	.	gene_id "sraer114_gene_37512"; transcript_id "sraer114_gene_37512_tx_26"; exon_id "18_52574154_52574340_-"; exonnum "4"; txlen "2551";
18	sraer114_mid	exon	52574154	52574340	0.0232632912837398	-	.	gene_id "sraer114_gene_37512"; transcript_id "sraer114_gene_37512_tx_27"; exon_id "18_52574154_52574340_-"; exonnum "3"; txlen "2198";
18	sraer114_mid	exon	52574154	52574340	0.0232632912837398	-	.	gene_id "sraer114_gene_37512"; transcript_id "sraer114_gene_37512_tx_28"; exon_id "18_52574154_52574340_-"; exonnum "4"; txlen "2691";
18	sraer114_mid	exon	52574154	52574340	0.0232632912837398	-	.	gene_id "sraer114_gene_37512"; transcript_id "sraer114_gene_37512_tx_29"; exon_id "18_52574154_52574340_-"; exonnum "3"; txlen "2144";
18	sraer114_mid	exon	52574154	52574340	0.0232632912837398	-	.	gene_id "sraer114_gene_37512"; transcript_id "sraer114_gene_37512_tx_3"; exon_id "18_52574154_52574340_-"; exonnum "4"; txlen "2329";
18	sraer114_mid	exon	52574154	52574340	0.0232632912837398	-	.	gene_id "sraer114_gene_37512"; transcript_id "sraer114_gene_37512_tx_30"; exon_id "18_52574154_52574340_-"; exonnum "3"; txlen "2091";
18	sraer114_mid	exon	52574154	52574340	0.0232632912837398	-	.	gene_id "sraer114_gene_37512"; transcript_id "sraer114_gene_37512_tx_31"; exon_id "18_52574154_52574340_-"; exonnum "4"; txlen "2636";
18	sraer114_mid	exon	52574154	52574340	0.0232632912837398	-	.	gene_id "sraer114_gene_37512"; transcript_id "sraer114_gene_37512_tx_32"; exon_id "18_52574154_52574340_-"; exonnum "3"; txlen "2110";
18	sraer114_mid	exon	52574154	52574340	0.0232632912837398	-	.	gene_id "sraer114_gene_37512"; transcript_id "sraer114_gene_37512_tx_33"; exon_id "18_52574154_52574340_-"; exonnum "3"; txlen "2231";
18	sraer114_mid	exon	52574154	52574340	0.0232632912837398	-	.	gene_id "sraer114_gene_37512"; transcript_id "sraer114_gene_37512_tx_34"; exon_id "18_52574154_52574340_-"; exonnum "4"; txlen "2698";
18	sraer114_mid	exon	52574154	52574340	0.0232632912837398	-	.	gene_id "sraer114_gene_37512"; transcript_id "sraer114_gene_37512_tx_35"; exon_id "18_52574154_52574340_-"; exonnum "4"; txlen "1713";
18	sraer114_mid	exon	52574154	52574340	0.0232632912837398	-	.	gene_id "sraer114_gene_37512"; transcript_id "sraer114_gene_37512_tx_36"; exon_id "18_52574154_52574340_-"; exonnum "3"; txlen "2351";
18	sraer114_mid	exon	52574154	52574340	0.0232632912837398	-	.	gene_id "sraer114_gene_37512"; transcript_id "sraer114_gene_37512_tx_37"; exon_id "18_52574154_52574340_-"; exonnum "3"; txlen "2298";
18	sraer114_mid	exon	52574154	52574340	0.0232632912837398	-	.	gene_id "sraer114_gene_37512"; transcript_id "sraer114_gene_37512_tx_38"; exon_id "18_52574154_52574340_-"; exonnum "4"; txlen "2758";
18	sraer114_mid	exon	52574154	52574340	0.0232632912837398	-	.	gene_id "sraer114_gene_37512"; transcript_id "sraer114_gene_37512_tx_39"; exon_id "18_52574154_52574340_-"; exonnum "4"; txlen "2670";
18	sraer114_mid	exon	52574154	52574340	0.0232632912837398	-	.	gene_id "sraer114_gene_37512"; transcript_id "sraer114_gene_37512_tx_4"; exon_id "18_52574154_52574340_-"; exonnum "4"; txlen "2344";
18	sraer114_mid	exon	52574154	52574340	0.0232632912837398	-	.	gene_id "sraer114_gene_37512"; transcript_id "sraer114_gene_37512_tx_40"; exon_id "18_52574154_52574340_-"; exonnum "3"; txlen "2360";
18	sraer114_mid	exon	52574154	52574340	0.0232632912837398	-	.	gene_id "sraer114_gene_37512"; transcript_id "sraer114_gene_37512_tx_41"; exon_id "18_52574154_52574340_-"; exonnum "3"; txlen "2420";
18	sraer114_mid	exon	52574154	52574340	0.0179321203645495	-	.	gene_id "sraer114_gene_37512"; transcript_id "sraer114_gene_37512_tx_42"; exon_id "18_52574154_52574340_-"; exonnum "4"; txlen "3180";
18	sraer114_mid	exon	52574154	52574340	0.0179321203645495	-	.	gene_id "sraer114_gene_37512"; transcript_id "sraer114_gene_37512_tx_43"; exon_id "18_52574154_52574340_-"; exonnum "4"; txlen "3402";
18	sraer114_mid	exon	52574154	52574340	0.0179321203645495	-	.	gene_id "sraer114_gene_37512"; transcript_id "sraer114_gene_37512_tx_44"; exon_id "18_52574154_52574340_-"; exonnum "4"; txlen "2994";
18	sraer114_mid	exon	52574154	52574340	0.0158956374940499	-	.	gene_id "sraer114_gene_37512"; transcript_id "sraer114_gene_37512_tx_45"; exon_id "18_52574154_52574340_-"; exonnum "4"; txlen "2137";
18	sraer114_mid	exon	52574154	52574340	0.0158956374940499	-	.	gene_id "sraer114_gene_37512"; transcript_id "sraer114_gene_37512_tx_46"; exon_id "18_52574154_52574340_-"; exonnum "4"; txlen "2015";
18	sraer114_mid	exon	52574154	52574340	0.0158956374940499	-	.	gene_id "sraer114_gene_37512"; transcript_id "sraer114_gene_37512_tx_47"; exon_id "18_52574154_52574340_-"; exonnum "3"; txlen "2006";
18	sraer114_mid	exon	52574154	52574340	0.0158956374940499	-	.	gene_id "sraer114_gene_37512"; transcript_id "sraer114_gene_37512_tx_48"; exon_id "18_52574154_52574340_-"; exonnum "3"; txlen "2193";
18	sraer114_mid	exon	52574154	52574340	0.0158956374940499	-	.	gene_id "sraer114_gene_37512"; transcript_id "sraer114_gene_37512_tx_49"; exon_id "18_52574154_52574340_-"; exonnum "3"; txlen "2266";
18	sraer114_mid	exon	52574154	52574340	0.0232632912837398	-	.	gene_id "sraer114_gene_37512"; transcript_id "sraer114_gene_37512_tx_5"; exon_id "18_52574154_52574340_-"; exonnum "4"; txlen "2083";
18	sraer114_mid	exon	52574154	52574340	0.0158956374940499	-	.	gene_id "sraer114_gene_37512"; transcript_id "sraer114_gene_37512_tx_50"; exon_id "18_52574154_52574340_-"; exonnum "3"; txlen "2473";
18	sraer114_mid	exon	52574154	52574340	0.0158956374940499	-	.	gene_id "sraer114_gene_37512"; transcript_id "sraer114_gene_37512_tx_51"; exon_id "18_52574154_52574340_-"; exonnum "3"; txlen "2385";
18	sraer114_mid	exon	52574154	52574340	0.0158956374940499	-	.	gene_id "sraer114_gene_37512"; transcript_id "sraer114_gene_37512_tx_52"; exon_id "18_52574154_52574340_-"; exonnum "3"; txlen "2506";
18	sraer114_mid	exon	52574154	52574340	0.0158956374940499	-	.	gene_id "sraer114_gene_37512"; transcript_id "sraer114_gene_37512_tx_53"; exon_id "18_52574154_52574340_-"; exonnum "3"; txlen "1375";
18	sraer114_mid	exon	52574154	52574340	0.00736765378968992	-	.	gene_id "sraer114_gene_37512"; transcript_id "sraer114_gene_37512_tx_56"; exon_id "18_52574154_52574340_-"; exonnum "4"; txlen "2450";
18	sraer114_mid	exon	52574154	52574340	0.0232632912837398	-	.	gene_id "sraer114_gene_37512"; transcript_id "sraer114_gene_37512_tx_6"; exon_id "18_52574154_52574340_-"; exonnum "3"; txlen "1711";
18	sraer114_mid	exon	52574154	52574340	0.0232632912837398	-	.	gene_id "sraer114_gene_37512"; transcript_id "sraer114_gene_37512_tx_7"; exon_id "18_52574154_52574340_-"; exonnum "4"; txlen "2256";
18	sraer114_mid	exon	52574154	52574340	0.0232632912837398	-	.	gene_id "sraer114_gene_37512"; transcript_id "sraer114_gene_37512_tx_8"; exon_id "18_52574154_52574340_-"; exonnum "4"; txlen "2207";
18	sraer114_mid	exon	52574154	52574340	0.0232632912837398	-	.	gene_id "sraer114_gene_37512"; transcript_id "sraer114_gene_37512_tx_9"; exon_id "18_52574154_52574340_-"; exonnum "4"; txlen "2222";
18	sraer114_es	exon	52575223	52575440	0.0097819647858585	-	.	gene_id "sraer114_gene_37512"; transcript_id "sraer114_gene_37512_tx_55"; exon_id "18_52575223_52575440_-"; exonnum "2"; txlen "503";
18	sraer114_mid	exon	52576039	52576376	0.0232632912837398	-	.	gene_id "sraer114_gene_37512"; transcript_id "sraer114_gene_37512_tx_1"; exon_id "18_52576039_52576376_-"; exonnum "3"; txlen "1857";
18	sraer114_mid	exon	52576039	52576376	0.0232632912837398	-	.	gene_id "sraer114_gene_37512"; transcript_id "sraer114_gene_37512_tx_11"; exon_id "18_52576039_52576376_-"; exonnum "3"; txlen "2536";
18	sraer114_mid	exon	52576039	52576376	0.0232632912837398	-	.	gene_id "sraer114_gene_37512"; transcript_id "sraer114_gene_37512_tx_12"; exon_id "18_52576039_52576376_-"; exonnum "3"; txlen "2241";
18	sraer114_mid	exon	52576039	52576376	0.0232632912837398	-	.	gene_id "sraer114_gene_37512"; transcript_id "sraer114_gene_37512_tx_13"; exon_id "18_52576039_52576376_-"; exonnum "3"; txlen "2271";
18	sraer114_mid	exon	52576039	52576376	0.0232632912837398	-	.	gene_id "sraer114_gene_37512"; transcript_id "sraer114_gene_37512_tx_17"; exon_id "18_52576039_52576376_-"; exonnum "3"; txlen "2414";
18	sraer114_mid	exon	52576039	52576376	0.0232632912837398	-	.	gene_id "sraer114_gene_37512"; transcript_id "sraer114_gene_37512_tx_18"; exon_id "18_52576039_52576376_-"; exonnum "3"; txlen "2570";
18	sraer114_mid	exon	52576039	52576376	0.0232632912837398	-	.	gene_id "sraer114_gene_37512"; transcript_id "sraer114_gene_37512_tx_19"; exon_id "18_52576039_52576376_-"; exonnum "2"; txlen "1986";
18	sraer114_mid	exon	52576039	52576376	0.0232632912837398	-	.	gene_id "sraer114_gene_37512"; transcript_id "sraer114_gene_37512_tx_2"; exon_id "18_52576039_52576376_-"; exonnum "3"; txlen "2049";
18	sraer114_mid	exon	52576039	52576376	0.0232632912837398	-	.	gene_id "sraer114_gene_37512"; transcript_id "sraer114_gene_37512_tx_21"; exon_id "18_52576039_52576376_-"; exonnum "3"; txlen "2478";
18	sraer114_mid	exon	52576039	52576376	0.0232632912837398	-	.	gene_id "sraer114_gene_37512"; transcript_id "sraer114_gene_37512_tx_22"; exon_id "18_52576039_52576376_-"; exonnum "3"; txlen "2429";
18	sraer114_mid	exon	52576039	52576376	0.0232632912837398	-	.	gene_id "sraer114_gene_37512"; transcript_id "sraer114_gene_37512_tx_24"; exon_id "18_52576039_52576376_-"; exonnum "3"; txlen "2448";
18	sraer114_mid	exon	52576039	52576376	0.0232632912837398	-	.	gene_id "sraer114_gene_37512"; transcript_id "sraer114_gene_37512_tx_25"; exon_id "18_52576039_52576376_-"; exonnum "3"; txlen "2569";
18	sraer114_mid	exon	52576039	52576376	0.0232632912837398	-	.	gene_id "sraer114_gene_37512"; transcript_id "sraer114_gene_37512_tx_26"; exon_id "18_52576039_52576376_-"; exonnum "3"; txlen "2551";
18	sraer114_mid	exon	52576039	52576376	0.0232632912837398	-	.	gene_id "sraer114_gene_37512"; transcript_id "sraer114_gene_37512_tx_28"; exon_id "18_52576039_52576376_-"; exonnum "3"; txlen "2691";
18	sraer114_mid	exon	52576039	52576376	0.0232632912837398	-	.	gene_id "sraer114_gene_37512"; transcript_id "sraer114_gene_37512_tx_29"; exon_id "18_52576039_52576376_-"; exonnum "2"; txlen "2144";
18	sraer114_mid	exon	52576039	52576376	0.0232632912837398	-	.	gene_id "sraer114_gene_37512"; transcript_id "sraer114_gene_37512_tx_3"; exon_id "18_52576039_52576376_-"; exonnum "3"; txlen "2329";
18	sraer114_mid	exon	52576039	52576376	0.0232632912837398	-	.	gene_id "sraer114_gene_37512"; transcript_id "sraer114_gene_37512_tx_31"; exon_id "18_52576039_52576376_-"; exonnum "3"; txlen "2636";
18	sraer114_mid	exon	52576039	52576376	0.0232632912837398	-	.	gene_id "sraer114_gene_37512"; transcript_id "sraer114_gene_37512_tx_34"; exon_id "18_52576039_52576376_-"; exonnum "3"; txlen "2698";
18	sraer114_mid	exon	52576039	52576376	0.0232632912837398	-	.	gene_id "sraer114_gene_37512"; transcript_id "sraer114_gene_37512_tx_35"; exon_id "18_52576039_52576376_-"; exonnum "3"; txlen "1713";
18	sraer114_mid	exon	52576039	52576376	0.0232632912837398	-	.	gene_id "sraer114_gene_37512"; transcript_id "sraer114_gene_37512_tx_36"; exon_id "18_52576039_52576376_-"; exonnum "2"; txlen "2351";
18	sraer114_mid	exon	52576039	52576376	0.0232632912837398	-	.	gene_id "sraer114_gene_37512"; transcript_id "sraer114_gene_37512_tx_38"; exon_id "18_52576039_52576376_-"; exonnum "3"; txlen "2758";
18	sraer114_mid	exon	52576039	52576376	0.0232632912837398	-	.	gene_id "sraer114_gene_37512"; transcript_id "sraer114_gene_37512_tx_39"; exon_id "18_52576039_52576376_-"; exonnum "3"; txlen "2670";
18	sraer114_mid	exon	52576039	52576376	0.0232632912837398	-	.	gene_id "sraer114_gene_37512"; transcript_id "sraer114_gene_37512_tx_4"; exon_id "18_52576039_52576376_-"; exonnum "3"; txlen "2344";
18	sraer114_mid	exon	52576039	52576376	0.0179321203645495	-	.	gene_id "sraer114_gene_37512"; transcript_id "sraer114_gene_37512_tx_42"; exon_id "18_52576039_52576376_-"; exonnum "3"; txlen "3180";
18	sraer114_mid	exon	52576039	52576376	0.0179321203645495	-	.	gene_id "sraer114_gene_37512"; transcript_id "sraer114_gene_37512_tx_43"; exon_id "18_52576039_52576376_-"; exonnum "3"; txlen "3402";
18	sraer114_mid	exon	52576039	52576376	0.0179321203645495	-	.	gene_id "sraer114_gene_37512"; transcript_id "sraer114_gene_37512_tx_44"; exon_id "18_52576039_52576376_-"; exonnum "3"; txlen "2994";
18	sraer114_mid	exon	52576039	52576376	0.0158956374940499	-	.	gene_id "sraer114_gene_37512"; transcript_id "sraer114_gene_37512_tx_45"; exon_id "18_52576039_52576376_-"; exonnum "3"; txlen "2137";
18	sraer114_mid	exon	52576039	52576376	0.0158956374940499	-	.	gene_id "sraer114_gene_37512"; transcript_id "sraer114_gene_37512_tx_46"; exon_id "18_52576039_52576376_-"; exonnum "3"; txlen "2015";
18	sraer114_mid	exon	52576039	52576376	0.0158956374940499	-	.	gene_id "sraer114_gene_37512"; transcript_id "sraer114_gene_37512_tx_48"; exon_id "18_52576039_52576376_-"; exonnum "2"; txlen "2193";
18	sraer114_mid	exon	52576039	52576376	0.0158956374940499	-	.	gene_id "sraer114_gene_37512"; transcript_id "sraer114_gene_37512_tx_49"; exon_id "18_52576039_52576376_-"; exonnum "2"; txlen "2266";
18	sraer114_mid	exon	52576039	52576376	0.0232632912837398	-	.	gene_id "sraer114_gene_37512"; transcript_id "sraer114_gene_37512_tx_5"; exon_id "18_52576039_52576376_-"; exonnum "3"; txlen "2083";
18	sraer114_mid	exon	52576039	52576376	0.0158956374940499	-	.	gene_id "sraer114_gene_37512"; transcript_id "sraer114_gene_37512_tx_50"; exon_id "18_52576039_52576376_-"; exonnum "2"; txlen "2473";
18	sraer114_mid	exon	52576039	52576376	0.0158956374940499	-	.	gene_id "sraer114_gene_37512"; transcript_id "sraer114_gene_37512_tx_51"; exon_id "18_52576039_52576376_-"; exonnum "2"; txlen "2385";
18	sraer114_mid	exon	52576039	52576376	0.0158956374940499	-	.	gene_id "sraer114_gene_37512"; transcript_id "sraer114_gene_37512_tx_52"; exon_id "18_52576039_52576376_-"; exonnum "2"; txlen "2506";
18	sraer114_mid	exon	52576039	52576376	0.00736765378968992	-	.	gene_id "sraer114_gene_37512"; transcript_id "sraer114_gene_37512_tx_56"; exon_id "18_52576039_52576376_-"; exonnum "3"; txlen "2450";
18	sraer114_mid	exon	52576039	52576376	0.0232632912837398	-	.	gene_id "sraer114_gene_37512"; transcript_id "sraer114_gene_37512_tx_7"; exon_id "18_52576039_52576376_-"; exonnum "3"; txlen "2256";
18	sraer114_mid	exon	52576039	52576376	0.0232632912837398	-	.	gene_id "sraer114_gene_37512"; transcript_id "sraer114_gene_37512_tx_8"; exon_id "18_52576039_52576376_-"; exonnum "3"; txlen "2207";
18	sraer114_mid	exon	52576039	52576376	0.0232632912837398	-	.	gene_id "sraer114_gene_37512"; transcript_id "sraer114_gene_37512_tx_9"; exon_id "18_52576039_52576376_-"; exonnum "3"; txlen "2222";
18	sraer114_mid	exon	52576754	52576816	0.0232632912837398	-	.	gene_id "sraer114_gene_37512"; transcript_id "sraer114_gene_37512_tx_1"; exon_id "18_52576754_52576816_-"; exonnum "2"; txlen "1857";
18	sraer114_mid	exon	52576754	52576816	0.0232632912837398	-	.	gene_id "sraer114_gene_37512"; transcript_id "sraer114_gene_37512_tx_10"; exon_id "18_52576754_52576816_-"; exonnum "2"; txlen "1991";
18	sraer114_mid	exon	52576754	52576816	0.0232632912837398	-	.	gene_id "sraer114_gene_37512"; transcript_id "sraer114_gene_37512_tx_11"; exon_id "18_52576754_52576816_-"; exonnum "2"; txlen "2536";
18	sraer114_mid	exon	52576754	52576816	0.0232632912837398	-	.	gene_id "sraer114_gene_37512"; transcript_id "sraer114_gene_37512_tx_12"; exon_id "18_52576754_52576816_-"; exonnum "2"; txlen "2241";
18	sraer114_mid	exon	52576754	52576816	0.0232632912837398	-	.	gene_id "sraer114_gene_37512"; transcript_id "sraer114_gene_37512_tx_14"; exon_id "18_52576754_52576816_-"; exonnum "2"; txlen "1918";
18	sraer114_mid	exon	52576754	52576816	0.0232632912837398	-	.	gene_id "sraer114_gene_37512"; transcript_id "sraer114_gene_37512_tx_15"; exon_id "18_52576754_52576816_-"; exonnum "2"; txlen "1869";
18	sraer114_mid	exon	52576754	52576816	0.0232632912837398	-	.	gene_id "sraer114_gene_37512"; transcript_id "sraer114_gene_37512_tx_16"; exon_id "18_52576754_52576816_-"; exonnum "2"; txlen "1884";
18	sraer114_mid	exon	52576754	52576816	0.0232632912837398	-	.	gene_id "sraer114_gene_37512"; transcript_id "sraer114_gene_37512_tx_17"; exon_id "18_52576754_52576816_-"; exonnum "2"; txlen "2414";
18	sraer114_mid	exon	52576754	52576816	0.0232632912837398	-	.	gene_id "sraer114_gene_37512"; transcript_id "sraer114_gene_37512_tx_18"; exon_id "18_52576754_52576816_-"; exonnum "2"; txlen "2570";
18	sraer114_mid	exon	52576754	52576816	0.0232632912837398	-	.	gene_id "sraer114_gene_37512"; transcript_id "sraer114_gene_37512_tx_2"; exon_id "18_52576754_52576816_-"; exonnum "2"; txlen "2049";
18	sraer114_mid	exon	52576754	52576816	0.0232632912837398	-	.	gene_id "sraer114_gene_37512"; transcript_id "sraer114_gene_37512_tx_23"; exon_id "18_52576754_52576816_-"; exonnum "2"; txlen "2076";
18	sraer114_mid	exon	52576754	52576816	0.0232632912837398	-	.	gene_id "sraer114_gene_37512"; transcript_id "sraer114_gene_37512_tx_24"; exon_id "18_52576754_52576816_-"; exonnum "2"; txlen "2448";
18	sraer114_mid	exon	52576754	52576816	0.0232632912837398	-	.	gene_id "sraer114_gene_37512"; transcript_id "sraer114_gene_37512_tx_25"; exon_id "18_52576754_52576816_-"; exonnum "2"; txlen "2569";
18	sraer114_mid	exon	52576754	52576816	0.0232632912837398	-	.	gene_id "sraer114_gene_37512"; transcript_id "sraer114_gene_37512_tx_27"; exon_id "18_52576754_52576816_-"; exonnum "2"; txlen "2198";
18	sraer114_mid	exon	52576754	52576816	0.0232632912837398	-	.	gene_id "sraer114_gene_37512"; transcript_id "sraer114_gene_37512_tx_28"; exon_id "18_52576754_52576816_-"; exonnum "2"; txlen "2691";
18	sraer114_mid	exon	52576754	52576816	0.0232632912837398	-	.	gene_id "sraer114_gene_37512"; transcript_id "sraer114_gene_37512_tx_3"; exon_id "18_52576754_52576816_-"; exonnum "2"; txlen "2329";
18	sraer114_mid	exon	52576754	52576816	0.0232632912837398	-	.	gene_id "sraer114_gene_37512"; transcript_id "sraer114_gene_37512_tx_32"; exon_id "18_52576754_52576816_-"; exonnum "2"; txlen "2110";
18	sraer114_mid	exon	52576754	52576816	0.0232632912837398	-	.	gene_id "sraer114_gene_37512"; transcript_id "sraer114_gene_37512_tx_33"; exon_id "18_52576754_52576816_-"; exonnum "2"; txlen "2231";
18	sraer114_mid	exon	52576754	52576816	0.0232632912837398	-	.	gene_id "sraer114_gene_37512"; transcript_id "sraer114_gene_37512_tx_34"; exon_id "18_52576754_52576816_-"; exonnum "2"; txlen "2698";
18	sraer114_mid	exon	52576754	52576816	0.0232632912837398	-	.	gene_id "sraer114_gene_37512"; transcript_id "sraer114_gene_37512_tx_35"; exon_id "18_52576754_52576816_-"; exonnum "2"; txlen "1713";
18	sraer114_mid	exon	52576754	52576816	0.0232632912837398	-	.	gene_id "sraer114_gene_37512"; transcript_id "sraer114_gene_37512_tx_4"; exon_id "18_52576754_52576816_-"; exonnum "2"; txlen "2344";
18	sraer114_mid	exon	52576754	52576816	0.0232632912837398	-	.	gene_id "sraer114_gene_37512"; transcript_id "sraer114_gene_37512_tx_40"; exon_id "18_52576754_52576816_-"; exonnum "2"; txlen "2360";
18	sraer114_mid	exon	52576754	52576816	0.0179321203645495	-	.	gene_id "sraer114_gene_37512"; transcript_id "sraer114_gene_37512_tx_42"; exon_id "18_52576754_52576816_-"; exonnum "2"; txlen "3180";
18	sraer114_mid	exon	52576754	52576816	0.0179321203645495	-	.	gene_id "sraer114_gene_37512"; transcript_id "sraer114_gene_37512_tx_44"; exon_id "18_52576754_52576816_-"; exonnum "2"; txlen "2994";
18	sraer114_mid	exon	52576754	52576816	0.0158956374940499	-	.	gene_id "sraer114_gene_37512"; transcript_id "sraer114_gene_37512_tx_45"; exon_id "18_52576754_52576816_-"; exonnum "2"; txlen "2137";
18	sraer114_mid	exon	52576754	52576816	0.0158956374940499	-	.	gene_id "sraer114_gene_37512"; transcript_id "sraer114_gene_37512_tx_46"; exon_id "18_52576754_52576816_-"; exonnum "2"; txlen "2015";
18	sraer114_mid	exon	52576754	52576816	0.0158956374940499	-	.	gene_id "sraer114_gene_37512"; transcript_id "sraer114_gene_37512_tx_47"; exon_id "18_52576754_52576816_-"; exonnum "2"; txlen "2006";
18	sraer114_mid	exon	52576754	52576816	0.0232632912837398	-	.	gene_id "sraer114_gene_37512"; transcript_id "sraer114_gene_37512_tx_5"; exon_id "18_52576754_52576816_-"; exonnum "2"; txlen "2083";
18	sraer114_mid	exon	52576754	52576816	0.0158956374940499	-	.	gene_id "sraer114_gene_37512"; transcript_id "sraer114_gene_37512_tx_53"; exon_id "18_52576754_52576816_-"; exonnum "2"; txlen "1375";
18	sraer114_mid	exon	52576754	52576816	0.00736765378968992	-	.	gene_id "sraer114_gene_37512"; transcript_id "sraer114_gene_37512_tx_56"; exon_id "18_52576754_52576816_-"; exonnum "2"; txlen "2450";
18	sraer114_mid	exon	52576754	52576816	0.0232632912837398	-	.	gene_id "sraer114_gene_37512"; transcript_id "sraer114_gene_37512_tx_6"; exon_id "18_52576754_52576816_-"; exonnum "2"; txlen "1711";
18	sraer114_mid	exon	52576754	52576816	0.0232632912837398	-	.	gene_id "sraer114_gene_37512"; transcript_id "sraer114_gene_37512_tx_7"; exon_id "18_52576754_52576816_-"; exonnum "2"; txlen "2256";
18	sraer114_mid	exon	52576754	52576816	0.0232632912837398	-	.	gene_id "sraer114_gene_37512"; transcript_id "sraer114_gene_37512_tx_8"; exon_id "18_52576754_52576816_-"; exonnum "2"; txlen "2207";
18	sraer114_mid	exon	52576754	52576816	0.0232632912837398	-	.	gene_id "sraer114_gene_37512"; transcript_id "sraer114_gene_37512_tx_9"; exon_id "18_52576754_52576816_-"; exonnum "2"; txlen "2222";
18	sraer114_mid	exon	52576754	52577038	0.0232632912837398	-	.	gene_id "sraer114_gene_37512"; transcript_id "sraer114_gene_37512_tx_13"; exon_id "18_52576754_52577038_-"; exonnum "2"; txlen "2271";
18	sraer114_mid	exon	52576754	52577038	0.0232632912837398	-	.	gene_id "sraer114_gene_37512"; transcript_id "sraer114_gene_37512_tx_20"; exon_id "18_52576754_52577038_-"; exonnum "2"; txlen "1933";
18	sraer114_mid	exon	52576754	52577038	0.0232632912837398	-	.	gene_id "sraer114_gene_37512"; transcript_id "sraer114_gene_37512_tx_21"; exon_id "18_52576754_52577038_-"; exonnum "2"; txlen "2478";
18	sraer114_mid	exon	52576754	52577038	0.0232632912837398	-	.	gene_id "sraer114_gene_37512"; transcript_id "sraer114_gene_37512_tx_22"; exon_id "18_52576754_52577038_-"; exonnum "2"; txlen "2429";
18	sraer114_mid	exon	52576754	52577038	0.0232632912837398	-	.	gene_id "sraer114_gene_37512"; transcript_id "sraer114_gene_37512_tx_26"; exon_id "18_52576754_52577038_-"; exonnum "2"; txlen "2551";
18	sraer114_mid	exon	52576754	52577038	0.0232632912837398	-	.	gene_id "sraer114_gene_37512"; transcript_id "sraer114_gene_37512_tx_30"; exon_id "18_52576754_52577038_-"; exonnum "2"; txlen "2091";
18	sraer114_mid	exon	52576754	52577038	0.0232632912837398	-	.	gene_id "sraer114_gene_37512"; transcript_id "sraer114_gene_37512_tx_31"; exon_id "18_52576754_52577038_-"; exonnum "2"; txlen "2636";
18	sraer114_mid	exon	52576754	52577038	0.0232632912837398	-	.	gene_id "sraer114_gene_37512"; transcript_id "sraer114_gene_37512_tx_37"; exon_id "18_52576754_52577038_-"; exonnum "2"; txlen "2298";
18	sraer114_mid	exon	52576754	52577038	0.0232632912837398	-	.	gene_id "sraer114_gene_37512"; transcript_id "sraer114_gene_37512_tx_38"; exon_id "18_52576754_52577038_-"; exonnum "2"; txlen "2758";
18	sraer114_mid	exon	52576754	52577038	0.0232632912837398	-	.	gene_id "sraer114_gene_37512"; transcript_id "sraer114_gene_37512_tx_39"; exon_id "18_52576754_52577038_-"; exonnum "2"; txlen "2670";
18	sraer114_mid	exon	52576754	52577038	0.0232632912837398	-	.	gene_id "sraer114_gene_37512"; transcript_id "sraer114_gene_37512_tx_41"; exon_id "18_52576754_52577038_-"; exonnum "2"; txlen "2420";
18	sraer114_mid	exon	52576754	52577038	0.0179321203645495	-	.	gene_id "sraer114_gene_37512"; transcript_id "sraer114_gene_37512_tx_43"; exon_id "18_52576754_52577038_-"; exonnum "2"; txlen "3402";
18	sraer114_mid	exon	52576754	52577038	0.0097819647858585	-	.	gene_id "sraer114_gene_37512"; transcript_id "sraer114_gene_37512_tx_55"; exon_id "18_52576754_52577038_-"; exonnum "1"; txlen "503";
18	sraer114_ss	exon	52579088	52579145	0.0179321203645495	-	.	gene_id "sraer114_gene_37512"; transcript_id "sraer114_gene_37512_tx_44"; exon_id "18_52579088_52579145_-"; exonnum "1"; txlen "2994";
18	sraer114_ss	exon	52579553	52579796	0.0232632912837398	-	.	gene_id "sraer114_gene_37512"; transcript_id "sraer114_gene_37512_tx_1"; exon_id "18_52579553_52579796_-"; exonnum "1"; txlen "1857";
18	sraer114_ss	exon	52579553	52579796	0.0232632912837398	-	.	gene_id "sraer114_gene_37512"; transcript_id "sraer114_gene_37512_tx_10"; exon_id "18_52579553_52579796_-"; exonnum "1"; txlen "1991";
18	sraer114_ss	exon	52579553	52579796	0.0232632912837398	-	.	gene_id "sraer114_gene_37512"; transcript_id "sraer114_gene_37512_tx_11"; exon_id "18_52579553_52579796_-"; exonnum "1"; txlen "2536";
18	sraer114_ss	exon	52579553	52579796	0.0232632912837398	-	.	gene_id "sraer114_gene_37512"; transcript_id "sraer114_gene_37512_tx_12"; exon_id "18_52579553_52579796_-"; exonnum "1"; txlen "2241";
18	sraer114_ss	exon	52579553	52579796	0.0232632912837398	-	.	gene_id "sraer114_gene_37512"; transcript_id "sraer114_gene_37512_tx_13"; exon_id "18_52579553_52579796_-"; exonnum "1"; txlen "2271";
18	sraer114_ss	exon	52579553	52579796	0.0232632912837398	-	.	gene_id "sraer114_gene_37512"; transcript_id "sraer114_gene_37512_tx_14"; exon_id "18_52579553_52579796_-"; exonnum "1"; txlen "1918";
18	sraer114_ss	exon	52579553	52579796	0.0232632912837398	-	.	gene_id "sraer114_gene_37512"; transcript_id "sraer114_gene_37512_tx_15"; exon_id "18_52579553_52579796_-"; exonnum "1"; txlen "1869";
18	sraer114_ss	exon	52579553	52579796	0.0232632912837398	-	.	gene_id "sraer114_gene_37512"; transcript_id "sraer114_gene_37512_tx_16"; exon_id "18_52579553_52579796_-"; exonnum "1"; txlen "1884";
18	sraer114_ss	exon	52579553	52579796	0.0232632912837398	-	.	gene_id "sraer114_gene_37512"; transcript_id "sraer114_gene_37512_tx_17"; exon_id "18_52579553_52579796_-"; exonnum "1"; txlen "2414";
18	sraer114_ss	exon	52579553	52579796	0.0232632912837398	-	.	gene_id "sraer114_gene_37512"; transcript_id "sraer114_gene_37512_tx_18"; exon_id "18_52579553_52579796_-"; exonnum "1"; txlen "2570";
18	sraer114_ss	exon	52579553	52579796	0.0232632912837398	-	.	gene_id "sraer114_gene_37512"; transcript_id "sraer114_gene_37512_tx_19"; exon_id "18_52579553_52579796_-"; exonnum "1"; txlen "1986";
18	sraer114_ss	exon	52579553	52579796	0.0232632912837398	-	.	gene_id "sraer114_gene_37512"; transcript_id "sraer114_gene_37512_tx_2"; exon_id "18_52579553_52579796_-"; exonnum "1"; txlen "2049";
18	sraer114_ss	exon	52579553	52579796	0.0232632912837398	-	.	gene_id "sraer114_gene_37512"; transcript_id "sraer114_gene_37512_tx_20"; exon_id "18_52579553_52579796_-"; exonnum "1"; txlen "1933";
18	sraer114_ss	exon	52579553	52579796	0.0232632912837398	-	.	gene_id "sraer114_gene_37512"; transcript_id "sraer114_gene_37512_tx_21"; exon_id "18_52579553_52579796_-"; exonnum "1"; txlen "2478";
18	sraer114_ss	exon	52579553	52579796	0.0232632912837398	-	.	gene_id "sraer114_gene_37512"; transcript_id "sraer114_gene_37512_tx_22"; exon_id "18_52579553_52579796_-"; exonnum "1"; txlen "2429";
18	sraer114_ss	exon	52579553	52579796	0.0232632912837398	-	.	gene_id "sraer114_gene_37512"; transcript_id "sraer114_gene_37512_tx_23"; exon_id "18_52579553_52579796_-"; exonnum "1"; txlen "2076";
18	sraer114_ss	exon	52579553	52579796	0.0232632912837398	-	.	gene_id "sraer114_gene_37512"; transcript_id "sraer114_gene_37512_tx_24"; exon_id "18_52579553_52579796_-"; exonnum "1"; txlen "2448";
18	sraer114_ss	exon	52579553	52579796	0.0232632912837398	-	.	gene_id "sraer114_gene_37512"; transcript_id "sraer114_gene_37512_tx_25"; exon_id "18_52579553_52579796_-"; exonnum "1"; txlen "2569";
18	sraer114_ss	exon	52579553	52579796	0.0232632912837398	-	.	gene_id "sraer114_gene_37512"; transcript_id "sraer114_gene_37512_tx_26"; exon_id "18_52579553_52579796_-"; exonnum "1"; txlen "2551";
18	sraer114_ss	exon	52579553	52579796	0.0232632912837398	-	.	gene_id "sraer114_gene_37512"; transcript_id "sraer114_gene_37512_tx_27"; exon_id "18_52579553_52579796_-"; exonnum "1"; txlen "2198";
18	sraer114_ss	exon	52579553	52579796	0.0232632912837398	-	.	gene_id "sraer114_gene_37512"; transcript_id "sraer114_gene_37512_tx_28"; exon_id "18_52579553_52579796_-"; exonnum "1"; txlen "2691";
18	sraer114_ss	exon	52579553	52579796	0.0232632912837398	-	.	gene_id "sraer114_gene_37512"; transcript_id "sraer114_gene_37512_tx_29"; exon_id "18_52579553_52579796_-"; exonnum "1"; txlen "2144";
18	sraer114_ss	exon	52579553	52579796	0.0232632912837398	-	.	gene_id "sraer114_gene_37512"; transcript_id "sraer114_gene_37512_tx_3"; exon_id "18_52579553_52579796_-"; exonnum "1"; txlen "2329";
18	sraer114_ss	exon	52579553	52579796	0.0232632912837398	-	.	gene_id "sraer114_gene_37512"; transcript_id "sraer114_gene_37512_tx_30"; exon_id "18_52579553_52579796_-"; exonnum "1"; txlen "2091";
18	sraer114_ss	exon	52579553	52579796	0.0232632912837398	-	.	gene_id "sraer114_gene_37512"; transcript_id "sraer114_gene_37512_tx_31"; exon_id "18_52579553_52579796_-"; exonnum "1"; txlen "2636";
18	sraer114_ss	exon	52579553	52579796	0.0232632912837398	-	.	gene_id "sraer114_gene_37512"; transcript_id "sraer114_gene_37512_tx_32"; exon_id "18_52579553_52579796_-"; exonnum "1"; txlen "2110";
18	sraer114_ss	exon	52579553	52579796	0.0232632912837398	-	.	gene_id "sraer114_gene_37512"; transcript_id "sraer114_gene_37512_tx_33"; exon_id "18_52579553_52579796_-"; exonnum "1"; txlen "2231";
18	sraer114_ss	exon	52579553	52579796	0.0232632912837398	-	.	gene_id "sraer114_gene_37512"; transcript_id "sraer114_gene_37512_tx_34"; exon_id "18_52579553_52579796_-"; exonnum "1"; txlen "2698";
18	sraer114_ss	exon	52579553	52579796	0.0232632912837398	-	.	gene_id "sraer114_gene_37512"; transcript_id "sraer114_gene_37512_tx_35"; exon_id "18_52579553_52579796_-"; exonnum "1"; txlen "1713";
18	sraer114_ss	exon	52579553	52579796	0.0232632912837398	-	.	gene_id "sraer114_gene_37512"; transcript_id "sraer114_gene_37512_tx_36"; exon_id "18_52579553_52579796_-"; exonnum "1"; txlen "2351";
18	sraer114_ss	exon	52579553	52579796	0.0232632912837398	-	.	gene_id "sraer114_gene_37512"; transcript_id "sraer114_gene_37512_tx_37"; exon_id "18_52579553_52579796_-"; exonnum "1"; txlen "2298";
18	sraer114_ss	exon	52579553	52579796	0.0232632912837398	-	.	gene_id "sraer114_gene_37512"; transcript_id "sraer114_gene_37512_tx_38"; exon_id "18_52579553_52579796_-"; exonnum "1"; txlen "2758";
18	sraer114_ss	exon	52579553	52579796	0.0232632912837398	-	.	gene_id "sraer114_gene_37512"; transcript_id "sraer114_gene_37512_tx_39"; exon_id "18_52579553_52579796_-"; exonnum "1"; txlen "2670";
18	sraer114_ss	exon	52579553	52579796	0.0232632912837398	-	.	gene_id "sraer114_gene_37512"; transcript_id "sraer114_gene_37512_tx_4"; exon_id "18_52579553_52579796_-"; exonnum "1"; txlen "2344";
18	sraer114_ss	exon	52579553	52579796	0.0232632912837398	-	.	gene_id "sraer114_gene_37512"; transcript_id "sraer114_gene_37512_tx_40"; exon_id "18_52579553_52579796_-"; exonnum "1"; txlen "2360";
18	sraer114_ss	exon	52579553	52579796	0.0232632912837398	-	.	gene_id "sraer114_gene_37512"; transcript_id "sraer114_gene_37512_tx_41"; exon_id "18_52579553_52579796_-"; exonnum "1"; txlen "2420";
18	sraer114_ss	exon	52579553	52579796	0.0179321203645495	-	.	gene_id "sraer114_gene_37512"; transcript_id "sraer114_gene_37512_tx_42"; exon_id "18_52579553_52579796_-"; exonnum "1"; txlen "3180";
18	sraer114_ss	exon	52579553	52579796	0.0179321203645495	-	.	gene_id "sraer114_gene_37512"; transcript_id "sraer114_gene_37512_tx_43"; exon_id "18_52579553_52579796_-"; exonnum "1"; txlen "3402";
18	sraer114_ss	exon	52579553	52579796	0.0158956374940499	-	.	gene_id "sraer114_gene_37512"; transcript_id "sraer114_gene_37512_tx_45"; exon_id "18_52579553_52579796_-"; exonnum "1"; txlen "2137";
18	sraer114_ss	exon	52579553	52579796	0.0158956374940499	-	.	gene_id "sraer114_gene_37512"; transcript_id "sraer114_gene_37512_tx_46"; exon_id "18_52579553_52579796_-"; exonnum "1"; txlen "2015";
18	sraer114_ss	exon	52579553	52579796	0.0158956374940499	-	.	gene_id "sraer114_gene_37512"; transcript_id "sraer114_gene_37512_tx_47"; exon_id "18_52579553_52579796_-"; exonnum "1"; txlen "2006";
18	sraer114_ss	exon	52579553	52579796	0.0158956374940499	-	.	gene_id "sraer114_gene_37512"; transcript_id "sraer114_gene_37512_tx_48"; exon_id "18_52579553_52579796_-"; exonnum "1"; txlen "2193";
18	sraer114_ss	exon	52579553	52579796	0.0158956374940499	-	.	gene_id "sraer114_gene_37512"; transcript_id "sraer114_gene_37512_tx_49"; exon_id "18_52579553_52579796_-"; exonnum "1"; txlen "2266";
18	sraer114_ss	exon	52579553	52579796	0.0232632912837398	-	.	gene_id "sraer114_gene_37512"; transcript_id "sraer114_gene_37512_tx_5"; exon_id "18_52579553_52579796_-"; exonnum "1"; txlen "2083";
18	sraer114_ss	exon	52579553	52579796	0.0158956374940499	-	.	gene_id "sraer114_gene_37512"; transcript_id "sraer114_gene_37512_tx_50"; exon_id "18_52579553_52579796_-"; exonnum "1"; txlen "2473";
18	sraer114_ss	exon	52579553	52579796	0.0158956374940499	-	.	gene_id "sraer114_gene_37512"; transcript_id "sraer114_gene_37512_tx_51"; exon_id "18_52579553_52579796_-"; exonnum "1"; txlen "2385";
18	sraer114_ss	exon	52579553	52579796	0.0158956374940499	-	.	gene_id "sraer114_gene_37512"; transcript_id "sraer114_gene_37512_tx_52"; exon_id "18_52579553_52579796_-"; exonnum "1"; txlen "2506";
18	sraer114_ss	exon	52579553	52579796	0.0158956374940499	-	.	gene_id "sraer114_gene_37512"; transcript_id "sraer114_gene_37512_tx_53"; exon_id "18_52579553_52579796_-"; exonnum "1"; txlen "1375";
18	sraer114_ss	exon	52579553	52579796	0.00736765378968992	-	.	gene_id "sraer114_gene_37512"; transcript_id "sraer114_gene_37512_tx_56"; exon_id "18_52579553_52579796_-"; exonnum "1"; txlen "2450";
18	sraer114_ss	exon	52579553	52579796	0.0232632912837398	-	.	gene_id "sraer114_gene_37512"; transcript_id "sraer114_gene_37512_tx_6"; exon_id "18_52579553_52579796_-"; exonnum "1"; txlen "1711";
18	sraer114_ss	exon	52579553	52579796	0.0232632912837398	-	.	gene_id "sraer114_gene_37512"; transcript_id "sraer114_gene_37512_tx_7"; exon_id "18_52579553_52579796_-"; exonnum "1"; txlen "2256";
18	sraer114_ss	exon	52579553	52579796	0.0232632912837398	-	.	gene_id "sraer114_gene_37512"; transcript_id "sraer114_gene_37512_tx_8"; exon_id "18_52579553_52579796_-"; exonnum "1"; txlen "2207";
18	sraer114_ss	exon	52579553	52579796	0.0232632912837398	-	.	gene_id "sraer114_gene_37512"; transcript_id "sraer114_gene_37512_tx_9"; exon_id "18_52579553_52579796_-"; exonnum "1"; txlen "2222";
18	ensembl	exon	52587113	52587297	0	-	.	gene_id "ENSRNOG00000023013"; gene_version "8"; transcript_id "ENSRNOT00000039177"; transcript_version "6"; exon_number "1"; gene_name "Marchf3"; gene_source "ensembl"; gene_biotype "protein_coding"; transcript_name "Marchf3-201"; transcript_source "ensembl"; transcript_biotype "protein_coding"; exon_id "ENSRNOE00000322015"; exon_version "3"; tag "Ensembl_canonical";
18	ensembl	five_prime_utr	52587113	52587297	0	-	.	gene_id "ENSRNOG00000023013"; gene_version "8"; transcript_id "ENSRNOT00000039177"; transcript_version "6"; gene_name "Marchf3"; gene_source "ensembl"; gene_biotype "protein_coding"; transcript_name "Marchf3-201"; transcript_source "ensembl"; transcript_biotype "protein_coding"; tag "Ensembl_canonical";
18	ENSEMBL114_rn	exon	52587113	52587297	22.7370153027823	-	.	gene_id "ENSRNOG00000023013"; transcript_id "ENSRNOG00000023013_tx_2"; exon_id "18_52587113_52587297_-"; exonnum "1"; txlen "1913";
18	ensembl	three_prime_utr	52621930	52622785	0	-	.	gene_id "ENSRNOG00000013738"; gene_version "9"; transcript_id "ENSRNOT00000133123"; transcript_version "1"; gene_name "C18h5orf63"; gene_source "ensembl"; gene_biotype "protein_coding"; transcript_name "C18h5orf63-203"; transcript_source "ensembl"; transcript_biotype "protein_coding";
18	ensembl	exon	52621930	52622965	0	-	.	gene_id "ENSRNOG00000013738"; gene_version "9"; transcript_id "ENSRNOT00000133123"; transcript_version "1"; exon_number "7"; gene_name "C18h5orf63"; gene_source "ensembl"; gene_biotype "protein_coding"; transcript_name "C18h5orf63-203"; transcript_source "ensembl"; transcript_biotype "protein_coding"; exon_id "ENSRNOE00000704203"; exon_version "1";
18	ensembl	transcript	52621930	52640032	0	-	.	gene_id "ENSRNOG00000013738"; gene_version "9"; transcript_id "ENSRNOT00000133123"; transcript_version "1"; gene_name "C18h5orf63"; gene_source "ensembl"; gene_biotype "protein_coding"; transcript_name "C18h5orf63-203"; transcript_source "ensembl"; transcript_biotype "protein_coding";
18	ensembl	gene	52621930	52640223	0	-	.	gene_id "ENSRNOG00000013738"; gene_version "9"; gene_name "C18h5orf63"; gene_source "ensembl"; gene_biotype "protein_coding";
18	ensembl	three_prime_utr	52621979	52622785	0	-	.	gene_id "ENSRNOG00000013738"; gene_version "9"; transcript_id "ENSRNOT00000121571"; transcript_version "1"; gene_name "C18h5orf63"; gene_source "ensembl"; gene_biotype "protein_coding"; transcript_name "C18h5orf63-202"; transcript_source "ensembl"; transcript_biotype "protein_coding"; tag "Ensembl_canonical";
18	ensembl	exon	52621979	52622953	0	-	.	gene_id "ENSRNOG00000013738"; gene_version "9"; transcript_id "ENSRNOT00000121571"; transcript_version "1"; exon_number "4"; gene_name "C18h5orf63"; gene_source "ensembl"; gene_biotype "protein_coding"; transcript_name "C18h5orf63-202"; transcript_source "ensembl"; transcript_biotype "protein_coding"; exon_id "ENSRNOE00000752585"; exon_version "1"; tag "Ensembl_canonical";
18	ensembl	transcript	52621979	52640223	0	-	.	gene_id "ENSRNOG00000013738"; gene_version "9"; transcript_id "ENSRNOT00000121571"; transcript_version "1"; gene_name "C18h5orf63"; gene_source "ensembl"; gene_biotype "protein_coding"; transcript_name "C18h5orf63-202"; transcript_source "ensembl"; transcript_biotype "protein_coding"; tag "Ensembl_canonical";
18	ensembl	three_prime_utr	52622143	52622785	0	-	.	gene_id "ENSRNOG00000013738"; gene_version "9"; transcript_id "ENSRNOT00000146127"; transcript_version "1"; gene_name "C18h5orf63"; gene_source "ensembl"; gene_biotype "protein_coding"; transcript_name "C18h5orf63-204"; transcript_source "ensembl"; transcript_biotype "protein_coding";
18	ensembl	exon	52622143	52622965	0	-	.	gene_id "ENSRNOG00000013738"; gene_version "9"; transcript_id "ENSRNOT00000146127"; transcript_version "1"; exon_number "5"; gene_name "C18h5orf63"; gene_source "ensembl"; gene_biotype "protein_coding"; transcript_name "C18h5orf63-204"; transcript_source "ensembl"; transcript_biotype "protein_coding"; exon_id "ENSRNOE00000130929"; exon_version "7";
18	ensembl	transcript	52622143	52638138	0	-	.	gene_id "ENSRNOG00000013738"; gene_version "9"; transcript_id "ENSRNOT00000146127"; transcript_version "1"; gene_name "C18h5orf63"; gene_source "ensembl"; gene_biotype "protein_coding"; transcript_name "C18h5orf63-204"; transcript_source "ensembl"; transcript_biotype "protein_coding";
18	ensembl	three_prime_utr	52622150	52622785	0	-	.	gene_id "ENSRNOG00000013738"; gene_version "9"; transcript_id "ENSRNOT00000018368"; transcript_version "9"; gene_name "C18h5orf63"; gene_source "ensembl"; gene_biotype "protein_coding"; transcript_name "C18h5orf63-201"; transcript_source "ensembl"; transcript_biotype "protein_coding";
18	ensembl	exon	52622150	52622965	0	-	.	gene_id "ENSRNOG00000013738"; gene_version "9"; transcript_id "ENSRNOT00000018368"; transcript_version "9"; exon_number "3"; gene_name "C18h5orf63"; gene_source "ensembl"; gene_biotype "protein_coding"; transcript_name "C18h5orf63-201"; transcript_source "ensembl"; transcript_biotype "protein_coding"; exon_id "ENSRNOE00000809580"; exon_version "1";
18	ensembl	transcript	52622150	52638130	0	-	.	gene_id "ENSRNOG00000013738"; gene_version "9"; transcript_id "ENSRNOT00000018368"; transcript_version "9"; gene_name "C18h5orf63"; gene_source "ensembl"; gene_biotype "protein_coding"; transcript_name "C18h5orf63-201"; transcript_source "ensembl"; transcript_biotype "protein_coding";
18	ensembl	stop_codon	52622786	52622788	0	-	0	gene_id "ENSRNOG00000013738"; gene_version "9"; transcript_id "ENSRNOT00000018368"; transcript_version "9"; exon_number "3"; gene_name "C18h5orf63"; gene_source "ensembl"; gene_biotype "protein_coding"; transcript_name "C18h5orf63-201"; transcript_source "ensembl"; transcript_biotype "protein_coding";
18	ensembl	stop_codon	52622786	52622788	0	-	0	gene_id "ENSRNOG00000013738"; gene_version "9"; transcript_id "ENSRNOT00000146127"; transcript_version "1"; exon_number "5"; gene_name "C18h5orf63"; gene_source "ensembl"; gene_biotype "protein_coding"; transcript_name "C18h5orf63-204"; transcript_source "ensembl"; transcript_biotype "protein_coding";
18	ensembl	stop_codon	52622786	52622788	0	-	0	gene_id "ENSRNOG00000013738"; gene_version "9"; transcript_id "ENSRNOT00000133123"; transcript_version "1"; exon_number "7"; gene_name "C18h5orf63"; gene_source "ensembl"; gene_biotype "protein_coding"; transcript_name "C18h5orf63-203"; transcript_source "ensembl"; transcript_biotype "protein_coding";
18	ensembl	stop_codon	52622786	52622788	0	-	0	gene_id "ENSRNOG00000013738"; gene_version "9"; transcript_id "ENSRNOT00000121571"; transcript_version "1"; exon_number "4"; gene_name "C18h5orf63"; gene_source "ensembl"; gene_biotype "protein_coding"; transcript_name "C18h5orf63-202"; transcript_source "ensembl"; transcript_biotype "protein_coding"; tag "Ensembl_canonical";
18	ensembl	CDS	52622789	52622953	0	-	0	gene_id "ENSRNOG00000013738"; gene_version "9"; transcript_id "ENSRNOT00000121571"; transcript_version "1"; exon_number "4"; gene_name "C18h5orf63"; gene_source "ensembl"; gene_biotype "protein_coding"; transcript_name "C18h5orf63-202"; transcript_source "ensembl"; transcript_biotype "protein_coding"; protein_id "ENSRNOP00000103401"; protein_version "1"; tag "Ensembl_canonical";
18	ensembl	CDS	52622789	52622965	0	-	0	gene_id "ENSRNOG00000013738"; gene_version "9"; transcript_id "ENSRNOT00000018368"; transcript_version "9"; exon_number "3"; gene_name "C18h5orf63"; gene_source "ensembl"; gene_biotype "protein_coding"; transcript_name "C18h5orf63-201"; transcript_source "ensembl"; transcript_biotype "protein_coding"; protein_id "ENSRNOP00000018368"; protein_version "5";
18	ensembl	CDS	52622789	52622965	0	-	0	gene_id "ENSRNOG00000013738"; gene_version "9"; transcript_id "ENSRNOT00000146127"; transcript_version "1"; exon_number "5"; gene_name "C18h5orf63"; gene_source "ensembl"; gene_biotype "protein_coding"; transcript_name "C18h5orf63-204"; transcript_source "ensembl"; transcript_biotype "protein_coding"; protein_id "ENSRNOP00000110988"; protein_version "1";
18	ensembl	CDS	52622789	52622965	0	-	0	gene_id "ENSRNOG00000013738"; gene_version "9"; transcript_id "ENSRNOT00000133123"; transcript_version "1"; exon_number "7"; gene_name "C18h5orf63"; gene_source "ensembl"; gene_biotype "protein_coding"; transcript_name "C18h5orf63-203"; transcript_source "ensembl"; transcript_biotype "protein_coding"; protein_id "ENSRNOP00000107270"; protein_version "1";
18	ensembl	exon	52623123	52623194	0	-	.	gene_id "ENSRNOG00000013738"; gene_version "9"; transcript_id "ENSRNOT00000133123"; transcript_version "1"; exon_number "6"; gene_name "C18h5orf63"; gene_source "ensembl"; gene_biotype "protein_coding"; transcript_name "C18h5orf63-203"; transcript_source "ensembl"; transcript_biotype "protein_coding"; exon_id "ENSRNOE00000682761"; exon_version "1";
18	ensembl	CDS	52623123	52623194	0	-	0	gene_id "ENSRNOG00000013738"; gene_version "9"; transcript_id "ENSRNOT00000133123"; transcript_version "1"; exon_number "6"; gene_name "C18h5orf63"; gene_source "ensembl"; gene_biotype "protein_coding"; transcript_name "C18h5orf63-203"; transcript_source "ensembl"; transcript_biotype "protein_coding"; protein_id "ENSRNOP00000107270"; protein_version "1";
18	ensembl	exon	52623543	52623599	0	-	.	gene_id "ENSRNOG00000013738"; gene_version "9"; transcript_id "ENSRNOT00000146127"; transcript_version "1"; exon_number "4"; gene_name "C18h5orf63"; gene_source "ensembl"; gene_biotype "protein_coding"; transcript_name "C18h5orf63-204"; transcript_source "ensembl"; transcript_biotype "protein_coding"; exon_id "ENSRNOE00000130868"; exon_version "1";
18	ensembl	CDS	52623543	52623599	0	-	0	gene_id "ENSRNOG00000013738"; gene_version "9"; transcript_id "ENSRNOT00000146127"; transcript_version "1"; exon_number "4"; gene_name "C18h5orf63"; gene_source "ensembl"; gene_biotype "protein_coding"; transcript_name "C18h5orf63-204"; transcript_source "ensembl"; transcript_biotype "protein_coding"; protein_id "ENSRNOP00000110988"; protein_version "1";
18	ensembl	exon	52623543	52623599	0	-	.	gene_id "ENSRNOG00000013738"; gene_version "9"; transcript_id "ENSRNOT00000133123"; transcript_version "1"; exon_number "5"; gene_name "C18h5orf63"; gene_source "ensembl"; gene_biotype "protein_coding"; transcript_name "C18h5orf63-203"; transcript_source "ensembl"; transcript_biotype "protein_coding"; exon_id "ENSRNOE00000130868"; exon_version "1";
18	ensembl	CDS	52623543	52623599	0	-	0	gene_id "ENSRNOG00000013738"; gene_version "9"; transcript_id "ENSRNOT00000133123"; transcript_version "1"; exon_number "5"; gene_name "C18h5orf63"; gene_source "ensembl"; gene_biotype "protein_coding"; transcript_name "C18h5orf63-203"; transcript_source "ensembl"; transcript_biotype "protein_coding"; protein_id "ENSRNOP00000107270"; protein_version "1";
18	ensembl	exon	52623543	52623599	0	-	.	gene_id "ENSRNOG00000013738"; gene_version "9"; transcript_id "ENSRNOT00000121571"; transcript_version "1"; exon_number "3"; gene_name "C18h5orf63"; gene_source "ensembl"; gene_biotype "protein_coding"; transcript_name "C18h5orf63-202"; transcript_source "ensembl"; transcript_biotype "protein_coding"; exon_id "ENSRNOE00000130868"; exon_version "1"; tag "Ensembl_canonical";
18	ensembl	CDS	52623543	52623599	0	-	0	gene_id "ENSRNOG00000013738"; gene_version "9"; transcript_id "ENSRNOT00000121571"; transcript_version "1"; exon_number "3"; gene_name "C18h5orf63"; gene_source "ensembl"; gene_biotype "protein_coding"; transcript_name "C18h5orf63-202"; transcript_source "ensembl"; transcript_biotype "protein_coding"; protein_id "ENSRNOP00000103401"; protein_version "1"; tag "Ensembl_canonical";
18	ensembl	CDS	52626704	52626814	0	-	0	gene_id "ENSRNOG00000013738"; gene_version "9"; transcript_id "ENSRNOT00000018368"; transcript_version "9"; exon_number "2"; gene_name "C18h5orf63"; gene_source "ensembl"; gene_biotype "protein_coding"; transcript_name "C18h5orf63-201"; transcript_source "ensembl"; transcript_biotype "protein_coding"; protein_id "ENSRNOP00000018368"; protein_version "5";
18	ensembl	CDS	52626704	52626814	0	-	0	gene_id "ENSRNOG00000013738"; gene_version "9"; transcript_id "ENSRNOT00000133123"; transcript_version "1"; exon_number "4"; gene_name "C18h5orf63"; gene_source "ensembl"; gene_biotype "protein_coding"; transcript_name "C18h5orf63-203"; transcript_source "ensembl"; transcript_biotype "protein_coding"; protein_id "ENSRNOP00000107270"; protein_version "1";
18	ensembl	exon	52626704	52626821	0	-	.	gene_id "ENSRNOG00000013738"; gene_version "9"; transcript_id "ENSRNOT00000018368"; transcript_version "9"; exon_number "2"; gene_name "C18h5orf63"; gene_source "ensembl"; gene_biotype "protein_coding"; transcript_name "C18h5orf63-201"; transcript_source "ensembl"; transcript_biotype "protein_coding"; exon_id "ENSRNOE00000130815"; exon_version "2";
18	ensembl	exon	52626704	52626821	0	-	.	gene_id "ENSRNOG00000013738"; gene_version "9"; transcript_id "ENSRNOT00000146127"; transcript_version "1"; exon_number "3"; gene_name "C18h5orf63"; gene_source "ensembl"; gene_biotype "protein_coding"; transcript_name "C18h5orf63-204"; transcript_source "ensembl"; transcript_biotype "protein_coding"; exon_id "ENSRNOE00000714628"; exon_version "1";
18	ensembl	CDS	52626704	52626821	0	-	1	gene_id "ENSRNOG00000013738"; gene_version "9"; transcript_id "ENSRNOT00000146127"; transcript_version "1"; exon_number "3"; gene_name "C18h5orf63"; gene_source "ensembl"; gene_biotype "protein_coding"; transcript_name "C18h5orf63-204"; transcript_source "ensembl"; transcript_biotype "protein_coding"; protein_id "ENSRNOP00000110988"; protein_version "1";
18	ensembl	exon	52626704	52626821	0	-	.	gene_id "ENSRNOG00000013738"; gene_version "9"; transcript_id "ENSRNOT00000133123"; transcript_version "1"; exon_number "4"; gene_name "C18h5orf63"; gene_source "ensembl"; gene_biotype "protein_coding"; transcript_name "C18h5orf63-203"; transcript_source "ensembl"; transcript_biotype "protein_coding"; exon_id "ENSRNOE00000130815"; exon_version "2";
18	ensembl	exon	52626704	52626821	0	-	.	gene_id "ENSRNOG00000013738"; gene_version "9"; transcript_id "ENSRNOT00000121571"; transcript_version "1"; exon_number "2"; gene_name "C18h5orf63"; gene_source "ensembl"; gene_biotype "protein_coding"; transcript_name "C18h5orf63-202"; transcript_source "ensembl"; transcript_biotype "protein_coding"; exon_id "ENSRNOE00000714628"; exon_version "1"; tag "Ensembl_canonical";
18	ensembl	CDS	52626704	52626821	0	-	1	gene_id "ENSRNOG00000013738"; gene_version "9"; transcript_id "ENSRNOT00000121571"; transcript_version "1"; exon_number "2"; gene_name "C18h5orf63"; gene_source "ensembl"; gene_biotype "protein_coding"; transcript_name "C18h5orf63-202"; transcript_source "ensembl"; transcript_biotype "protein_coding"; protein_id "ENSRNOP00000103401"; protein_version "1"; tag "Ensembl_canonical";
18	ensembl	start_codon	52626812	52626814	0	-	0	gene_id "ENSRNOG00000013738"; gene_version "9"; transcript_id "ENSRNOT00000018368"; transcript_version "9"; exon_number "2"; gene_name "C18h5orf63"; gene_source "ensembl"; gene_biotype "protein_coding"; transcript_name "C18h5orf63-201"; transcript_source "ensembl"; transcript_biotype "protein_coding";
18	ensembl	start_codon	52626812	52626814	0	-	0	gene_id "ENSRNOG00000013738"; gene_version "9"; transcript_id "ENSRNOT00000133123"; transcript_version "1"; exon_number "4"; gene_name "C18h5orf63"; gene_source "ensembl"; gene_biotype "protein_coding"; transcript_name "C18h5orf63-203"; transcript_source "ensembl"; transcript_biotype "protein_coding";
18	ensembl	five_prime_utr	52626815	52626821	0	-	.	gene_id "ENSRNOG00000013738"; gene_version "9"; transcript_id "ENSRNOT00000018368"; transcript_version "9"; gene_name "C18h5orf63"; gene_source "ensembl"; gene_biotype "protein_coding"; transcript_name "C18h5orf63-201"; transcript_source "ensembl"; transcript_biotype "protein_coding";
18	ensembl	five_prime_utr	52626815	52626821	0	-	.	gene_id "ENSRNOG00000013738"; gene_version "9"; transcript_id "ENSRNOT00000133123"; transcript_version "1"; gene_name "C18h5orf63"; gene_source "ensembl"; gene_biotype "protein_coding"; transcript_name "C18h5orf63-203"; transcript_source "ensembl"; transcript_biotype "protein_coding";
18	ensembl	CDS	52627093	52627148	0	-	0	gene_id "ENSRNOG00000013738"; gene_version "9"; transcript_id "ENSRNOT00000146127"; transcript_version "1"; exon_number "2"; gene_name "C18h5orf63"; gene_source "ensembl"; gene_biotype "protein_coding"; transcript_name "C18h5orf63-204"; transcript_source "ensembl"; transcript_biotype "protein_coding"; protein_id "ENSRNOP00000110988"; protein_version "1";
18	ensembl	exon	52627093	52627343	0	-	.	gene_id "ENSRNOG00000013738"; gene_version "9"; transcript_id "ENSRNOT00000146127"; transcript_version "1"; exon_number "2"; gene_name "C18h5orf63"; gene_source "ensembl"; gene_biotype "protein_coding"; transcript_name "C18h5orf63-204"; transcript_source "ensembl"; transcript_biotype "protein_coding"; exon_id "ENSRNOE00000726152"; exon_version "1";
18	ensembl	start_codon	52627146	52627148	0	-	0	gene_id "ENSRNOG00000013738"; gene_version "9"; transcript_id "ENSRNOT00000146127"; transcript_version "1"; exon_number "2"; gene_name "C18h5orf63"; gene_source "ensembl"; gene_biotype "protein_coding"; transcript_name "C18h5orf63-204"; transcript_source "ensembl"; transcript_biotype "protein_coding";
18	ensembl	five_prime_utr	52627149	52627343	0	-	.	gene_id "ENSRNOG00000013738"; gene_version "9"; transcript_id "ENSRNOT00000146127"; transcript_version "1"; gene_name "C18h5orf63"; gene_source "ensembl"; gene_biotype "protein_coding"; transcript_name "C18h5orf63-204"; transcript_source "ensembl"; transcript_biotype "protein_coding";
18	ensembl	exon	52638038	52638130	0	-	.	gene_id "ENSRNOG00000013738"; gene_version "9"; transcript_id "ENSRNOT00000018368"; transcript_version "9"; exon_number "1"; gene_name "C18h5orf63"; gene_source "ensembl"; gene_biotype "protein_coding"; transcript_name "C18h5orf63-201"; transcript_source "ensembl"; transcript_biotype "protein_coding"; exon_id "ENSRNOE00000739545"; exon_version "1";
18	ensembl	five_prime_utr	52638038	52638130	0	-	.	gene_id "ENSRNOG00000013738"; gene_version "9"; transcript_id "ENSRNOT00000018368"; transcript_version "9"; gene_name "C18h5orf63"; gene_source "ensembl"; gene_biotype "protein_coding"; transcript_name "C18h5orf63-201"; transcript_source "ensembl"; transcript_biotype "protein_coding";
18	ensembl	exon	52638038	52638138	0	-	.	gene_id "ENSRNOG00000013738"; gene_version "9"; transcript_id "ENSRNOT00000146127"; transcript_version "1"; exon_number "1"; gene_name "C18h5orf63"; gene_source "ensembl"; gene_biotype "protein_coding"; transcript_name "C18h5orf63-204"; transcript_source "ensembl"; transcript_biotype "protein_coding"; exon_id "ENSRNOE00000297171"; exon_version "4";
18	ensembl	five_prime_utr	52638038	52638138	0	-	.	gene_id "ENSRNOG00000013738"; gene_version "9"; transcript_id "ENSRNOT00000146127"; transcript_version "1"; gene_name "C18h5orf63"; gene_source "ensembl"; gene_biotype "protein_coding"; transcript_name "C18h5orf63-204"; transcript_source "ensembl"; transcript_biotype "protein_coding";
18	ensembl	exon	52638038	52638138	0	-	.	gene_id "ENSRNOG00000013738"; gene_version "9"; transcript_id "ENSRNOT00000133123"; transcript_version "1"; exon_number "3"; gene_name "C18h5orf63"; gene_source "ensembl"; gene_biotype "protein_coding"; transcript_name "C18h5orf63-203"; transcript_source "ensembl"; transcript_biotype "protein_coding"; exon_id "ENSRNOE00000297171"; exon_version "4";
18	ensembl	five_prime_utr	52638038	52638138	0	-	.	gene_id "ENSRNOG00000013738"; gene_version "9"; transcript_id "ENSRNOT00000133123"; transcript_version "1"; gene_name "C18h5orf63"; gene_source "ensembl"; gene_biotype "protein_coding"; transcript_name "C18h5orf63-203"; transcript_source "ensembl"; transcript_biotype "protein_coding";
18	ensembl	exon	52638470	52638595	0	-	.	gene_id "ENSRNOG00000013738"; gene_version "9"; transcript_id "ENSRNOT00000133123"; transcript_version "1"; exon_number "2"; gene_name "C18h5orf63"; gene_source "ensembl"; gene_biotype "protein_coding"; transcript_name "C18h5orf63-203"; transcript_source "ensembl"; transcript_biotype "protein_coding"; exon_id "ENSRNOE00000721934"; exon_version "1";
18	ensembl	five_prime_utr	52638470	52638595	0	-	.	gene_id "ENSRNOG00000013738"; gene_version "9"; transcript_id "ENSRNOT00000133123"; transcript_version "1"; gene_name "C18h5orf63"; gene_source "ensembl"; gene_biotype "protein_coding"; transcript_name "C18h5orf63-203"; transcript_source "ensembl"; transcript_biotype "protein_coding";
18	ensembl	exon	52640005	52640032	0	-	.	gene_id "ENSRNOG00000013738"; gene_version "9"; transcript_id "ENSRNOT00000133123"; transcript_version "1"; exon_number "1"; gene_name "C18h5orf63"; gene_source "ensembl"; gene_biotype "protein_coding"; transcript_name "C18h5orf63-203"; transcript_source "ensembl"; transcript_biotype "protein_coding"; exon_id "ENSRNOE00000648281"; exon_version "2";
18	ensembl	five_prime_utr	52640005	52640032	0	-	.	gene_id "ENSRNOG00000013738"; gene_version "9"; transcript_id "ENSRNOT00000133123"; transcript_version "1"; gene_name "C18h5orf63"; gene_source "ensembl"; gene_biotype "protein_coding"; transcript_name "C18h5orf63-203"; transcript_source "ensembl"; transcript_biotype "protein_coding";
18	ensembl	CDS	52640005	52640150	0	-	0	gene_id "ENSRNOG00000013738"; gene_version "9"; transcript_id "ENSRNOT00000121571"; transcript_version "1"; exon_number "1"; gene_name "C18h5orf63"; gene_source "ensembl"; gene_biotype "protein_coding"; transcript_name "C18h5orf63-202"; transcript_source "ensembl"; transcript_biotype "protein_coding"; protein_id "ENSRNOP00000103401"; protein_version "1"; tag "Ensembl_canonical";
18	ensembl	exon	52640005	52640223	0	-	.	gene_id "ENSRNOG00000013738"; gene_version "9"; transcript_id "ENSRNOT00000121571"; transcript_version "1"; exon_number "1"; gene_name "C18h5orf63"; gene_source "ensembl"; gene_biotype "protein_coding"; transcript_name "C18h5orf63-202"; transcript_source "ensembl"; transcript_biotype "protein_coding"; exon_id "ENSRNOE00000676769"; exon_version "1"; tag "Ensembl_canonical";
18	ensembl	start_codon	52640148	52640150	0	-	0	gene_id "ENSRNOG00000013738"; gene_version "9"; transcript_id "ENSRNOT00000121571"; transcript_version "1"; exon_number "1"; gene_name "C18h5orf63"; gene_source "ensembl"; gene_biotype "protein_coding"; transcript_name "C18h5orf63-202"; transcript_source "ensembl"; transcript_biotype "protein_coding"; tag "Ensembl_canonical";
18	ensembl	five_prime_utr	52640151	52640223	0	-	.	gene_id "ENSRNOG00000013738"; gene_version "9"; transcript_id "ENSRNOT00000121571"; transcript_version "1"; gene_name "C18h5orf63"; gene_source "ensembl"; gene_biotype "protein_coding"; transcript_name "C18h5orf63-202"; transcript_source "ensembl"; transcript_biotype "protein_coding"; tag "Ensembl_canonical";
18	ensembl	exon	52802014	52802854	0	-	.	gene_id "ENSRNOG00000073188"; gene_version "1"; transcript_id "ENSRNOT00000171215"; transcript_version "1"; exon_number "2"; gene_source "ensembl"; gene_biotype "lncRNA"; transcript_source "ensembl"; transcript_biotype "lncRNA"; exon_id "ENSRNOE00000726623"; exon_version "1"; tag "Ensembl_canonical";
18	ensembl	gene	52802014	52804305	0	-	.	gene_id "ENSRNOG00000073188"; gene_version "1"; gene_source "ensembl"; gene_biotype "lncRNA";
18	ensembl	transcript	52802014	52804305	0	-	.	gene_id "ENSRNOG00000073188"; gene_version "1"; transcript_id "ENSRNOT00000171215"; transcript_version "1"; gene_source "ensembl"; gene_biotype "lncRNA"; transcript_source "ensembl"; transcript_biotype "lncRNA"; tag "Ensembl_canonical";
18	ensembl	exon	52803896	52804305	0	-	.	gene_id "ENSRNOG00000073188"; gene_version "1"; transcript_id "ENSRNOT00000171215"; transcript_version "1"; exon_number "1"; gene_source "ensembl"; gene_biotype "lncRNA"; transcript_source "ensembl"; transcript_biotype "lncRNA"; exon_id "ENSRNOE00000740100"; exon_version "1"; tag "Ensembl_canonical";
18	sraer114_es	exon	52906958	52907316	0.0113011990293629	-	.	gene_id "sraer114_gene_60698"; transcript_id "sraer114_gene_60698_tx_11"; exon_id "18_52906958_52907316_-"; exonnum "7"; txlen "898";
18	sraer114_es	exon	52906958	52907316	0.0113011990293629	-	.	gene_id "sraer114_gene_60698"; transcript_id "sraer114_gene_60698_tx_12"; exon_id "18_52906958_52907316_-"; exonnum "8"; txlen "1147";
18	sraer114_es	exon	52906958	52907316	0.0113011990293629	-	.	gene_id "sraer114_gene_60698"; transcript_id "sraer114_gene_60698_tx_13"; exon_id "18_52906958_52907316_-"; exonnum "7"; txlen "1008";
18	sraer114_es	exon	52906958	52907316	0.00997164620237902	-	.	gene_id "sraer114_gene_60698"; transcript_id "sraer114_gene_60698_tx_19"; exon_id "18_52906958_52907316_-"; exonnum "9"; txlen "1203";
18	sraer114_es	exon	52906958	52907316	0.00997164620237902	-	.	gene_id "sraer114_gene_60698"; transcript_id "sraer114_gene_60698_tx_21"; exon_id "18_52906958_52907316_-"; exonnum "10"; txlen "1452";
18	sraer114_es	exon	52906958	52907316	0.00997164620237902	-	.	gene_id "sraer114_gene_60698"; transcript_id "sraer114_gene_60698_tx_23"; exon_id "18_52906958_52907316_-"; exonnum "10"; txlen "1562";
18	sraer114_es	exon	52906958	52907316	0.00997164620237902	-	.	gene_id "sraer114_gene_60698"; transcript_id "sraer114_gene_60698_tx_24"; exon_id "18_52906958_52907316_-"; exonnum "9"; txlen "1313";
18	sraer114_es	exon	52906958	52907316	0.00897448158214111	-	.	gene_id "sraer114_gene_60698"; transcript_id "sraer114_gene_60698_tx_27"; exon_id "18_52906958_52907316_-"; exonnum "6"; txlen "782";
18	sraer114_es	exon	52906958	52907316	0.00565059951468144	-	.	gene_id "sraer114_gene_60698"; transcript_id "sraer114_gene_60698_tx_40"; exon_id "18_52906958_52907316_-"; exonnum "6"; txlen "746";
18	sraer114_es	exon	52906958	52907316	0.00565059951468144	-	.	gene_id "sraer114_gene_60698"; transcript_id "sraer114_gene_60698_tx_41"; exon_id "18_52906958_52907316_-"; exonnum "8"; txlen "1051";
18	sraer114_es	exon	52906958	52907316	0.00565059951468144	-	.	gene_id "sraer114_gene_60698"; transcript_id "sraer114_gene_60698_tx_42"; exon_id "18_52906958_52907316_-"; exonnum "7"; txlen "995";
18	sraer114_es	exon	52906958	52907316	0.00565059951468144	-	.	gene_id "sraer114_gene_60698"; transcript_id "sraer114_gene_60698_tx_43"; exon_id "18_52906958_52907316_-"; exonnum "9"; txlen "1300";
18	sraer114_es	exon	52906958	52907316	0.00565059951468144	-	.	gene_id "sraer114_gene_60698"; transcript_id "sraer114_gene_60698_tx_44"; exon_id "18_52906958_52907316_-"; exonnum "6"; txlen "856";
18	sraer114_es	exon	52906958	52907316	0.00332388206745967	-	.	gene_id "sraer114_gene_60698"; transcript_id "sraer114_gene_60698_tx_45"; exon_id "18_52906958_52907316_-"; exonnum "12"; txlen "1774";
18	sraer114_es	exon	52906958	52907316	0.00332388206745967	-	.	gene_id "sraer114_gene_60698"; transcript_id "sraer114_gene_60698_tx_46"; exon_id "18_52906958_52907316_-"; exonnum "12"; txlen "1884";
18	sraer114_mid	exon	52909975	52910126	0.0113011990293629	-	.	gene_id "sraer114_gene_60698"; transcript_id "sraer114_gene_60698_tx_11"; exon_id "18_52909975_52910126_-"; exonnum "6"; txlen "898";
18	sraer114_mid	exon	52909975	52910126	0.0113011990293629	-	.	gene_id "sraer114_gene_60698"; transcript_id "sraer114_gene_60698_tx_12"; exon_id "18_52909975_52910126_-"; exonnum "7"; txlen "1147";
18	sraer114_mid	exon	52909975	52910126	0.0113011990293629	-	.	gene_id "sraer114_gene_60698"; transcript_id "sraer114_gene_60698_tx_13"; exon_id "18_52909975_52910126_-"; exonnum "6"; txlen "1008";
18	sraer114_mid	exon	52909975	52910126	0.00997164620237902	-	.	gene_id "sraer114_gene_60698"; transcript_id "sraer114_gene_60698_tx_19"; exon_id "18_52909975_52910126_-"; exonnum "8"; txlen "1203";
18	sraer114_mid	exon	52909975	52910126	0.00997164620237902	-	.	gene_id "sraer114_gene_60698"; transcript_id "sraer114_gene_60698_tx_21"; exon_id "18_52909975_52910126_-"; exonnum "9"; txlen "1452";
18	sraer114_mid	exon	52909975	52910126	0.00997164620237902	-	.	gene_id "sraer114_gene_60698"; transcript_id "sraer114_gene_60698_tx_23"; exon_id "18_52909975_52910126_-"; exonnum "9"; txlen "1562";
18	sraer114_mid	exon	52909975	52910126	0.00997164620237902	-	.	gene_id "sraer114_gene_60698"; transcript_id "sraer114_gene_60698_tx_24"; exon_id "18_52909975_52910126_-"; exonnum "8"; txlen "1313";
18	sraer114_mid	exon	52909975	52910126	0.00897448158214111	-	.	gene_id "sraer114_gene_60698"; transcript_id "sraer114_gene_60698_tx_27"; exon_id "18_52909975_52910126_-"; exonnum "5"; txlen "782";
18	sraer114_mid	exon	52909975	52910126	0.00332388206745967	-	.	gene_id "sraer114_gene_60698"; transcript_id "sraer114_gene_60698_tx_45"; exon_id "18_52909975_52910126_-"; exonnum "11"; txlen "1774";
18	sraer114_mid	exon	52909975	52910126	0.00332388206745967	-	.	gene_id "sraer114_gene_60698"; transcript_id "sraer114_gene_60698_tx_46"; exon_id "18_52909975_52910126_-"; exonnum "11"; txlen "1884";
18	sraer114_mid	exon	52916425	52916520	0.0113011990293629	-	.	gene_id "sraer114_gene_60698"; transcript_id "sraer114_gene_60698_tx_11"; exon_id "18_52916425_52916520_-"; exonnum "5"; txlen "898";
18	sraer114_mid	exon	52916425	52916520	0.0113011990293629	-	.	gene_id "sraer114_gene_60698"; transcript_id "sraer114_gene_60698_tx_12"; exon_id "18_52916425_52916520_-"; exonnum "6"; txlen "1147";
18	sraer114_mid	exon	52916425	52916520	0.0113011990293629	-	.	gene_id "sraer114_gene_60698"; transcript_id "sraer114_gene_60698_tx_13"; exon_id "18_52916425_52916520_-"; exonnum "5"; txlen "1008";
18	sraer114_mid	exon	52916425	52916520	0.00997164620237902	-	.	gene_id "sraer114_gene_60698"; transcript_id "sraer114_gene_60698_tx_19"; exon_id "18_52916425_52916520_-"; exonnum "7"; txlen "1203";
18	sraer114_mid	exon	52916425	52916520	0.00997164620237902	-	.	gene_id "sraer114_gene_60698"; transcript_id "sraer114_gene_60698_tx_21"; exon_id "18_52916425_52916520_-"; exonnum "8"; txlen "1452";
18	sraer114_mid	exon	52916425	52916520	0.00997164620237902	-	.	gene_id "sraer114_gene_60698"; transcript_id "sraer114_gene_60698_tx_23"; exon_id "18_52916425_52916520_-"; exonnum "8"; txlen "1562";
18	sraer114_mid	exon	52916425	52916520	0.00997164620237902	-	.	gene_id "sraer114_gene_60698"; transcript_id "sraer114_gene_60698_tx_24"; exon_id "18_52916425_52916520_-"; exonnum "7"; txlen "1313";
18	sraer114_mid	exon	52916425	52916520	0.00897448158214111	-	.	gene_id "sraer114_gene_60698"; transcript_id "sraer114_gene_60698_tx_27"; exon_id "18_52916425_52916520_-"; exonnum "4"; txlen "782";
18	sraer114_mid	exon	52916425	52916520	0.00565059951468144	-	.	gene_id "sraer114_gene_60698"; transcript_id "sraer114_gene_60698_tx_40"; exon_id "18_52916425_52916520_-"; exonnum "5"; txlen "746";
18	sraer114_mid	exon	52916425	52916520	0.00565059951468144	-	.	gene_id "sraer114_gene_60698"; transcript_id "sraer114_gene_60698_tx_41"; exon_id "18_52916425_52916520_-"; exonnum "7"; txlen "1051";
18	sraer114_mid	exon	52916425	52916520	0.00565059951468144	-	.	gene_id "sraer114_gene_60698"; transcript_id "sraer114_gene_60698_tx_42"; exon_id "18_52916425_52916520_-"; exonnum "6"; txlen "995";
18	sraer114_mid	exon	52916425	52916520	0.00565059951468144	-	.	gene_id "sraer114_gene_60698"; transcript_id "sraer114_gene_60698_tx_43"; exon_id "18_52916425_52916520_-"; exonnum "8"; txlen "1300";
18	sraer114_mid	exon	52916425	52916520	0.00565059951468144	-	.	gene_id "sraer114_gene_60698"; transcript_id "sraer114_gene_60698_tx_44"; exon_id "18_52916425_52916520_-"; exonnum "5"; txlen "856";
18	sraer114_mid	exon	52916425	52916520	0.00332388206745967	-	.	gene_id "sraer114_gene_60698"; transcript_id "sraer114_gene_60698_tx_45"; exon_id "18_52916425_52916520_-"; exonnum "10"; txlen "1774";
18	sraer114_mid	exon	52916425	52916520	0.00332388206745967	-	.	gene_id "sraer114_gene_60698"; transcript_id "sraer114_gene_60698_tx_46"; exon_id "18_52916425_52916520_-"; exonnum "10"; txlen "1884";
18	sraer114_mid	exon	52920494	52920736	0.00332388206745967	-	.	gene_id "sraer114_gene_60698"; transcript_id "sraer114_gene_60698_tx_45"; exon_id "18_52920494_52920736_-"; exonnum "9"; txlen "1774";
18	sraer114_mid	exon	52920494	52920736	0.00332388206745967	-	.	gene_id "sraer114_gene_60698"; transcript_id "sraer114_gene_60698_tx_46"; exon_id "18_52920494_52920736_-"; exonnum "9"; txlen "1884";
18	sraer114_es	exon	52924446	52924497	0.00864209337539515	-	.	gene_id "sraer114_gene_60698"; transcript_id "sraer114_gene_60698_tx_29"; exon_id "18_52924446_52924497_-"; exonnum "7"; txlen "648";
18	sraer114_es	exon	52924446	52924497	0.00864209337539515	-	.	gene_id "sraer114_gene_60698"; transcript_id "sraer114_gene_60698_tx_31"; exon_id "18_52924446_52924497_-"; exonnum "7"; txlen "758";
18	sraer114_es	exon	52924446	52924497	0.00864209337539515	-	.	gene_id "sraer114_gene_60698"; transcript_id "sraer114_gene_60698_tx_32"; exon_id "18_52924446_52924497_-"; exonnum "6"; txlen "592";
18	sraer114_es	exon	52924446	52924497	0.00864209337539515	-	.	gene_id "sraer114_gene_60698"; transcript_id "sraer114_gene_60698_tx_33"; exon_id "18_52924446_52924497_-"; exonnum "8"; txlen "897";
18	sraer114_es	exon	52924446	52924497	0.00864209337539515	-	.	gene_id "sraer114_gene_60698"; transcript_id "sraer114_gene_60698_tx_34"; exon_id "18_52924446_52924497_-"; exonnum "6"; txlen "702";
18	sraer114_es	exon	52924446	52924497	0.00864209337539515	-	.	gene_id "sraer114_gene_60698"; transcript_id "sraer114_gene_60698_tx_35"; exon_id "18_52924446_52924497_-"; exonnum "8"; txlen "727";
18	sraer114_es	exon	52925463	52925556	0.00997164620237902	-	.	gene_id "sraer114_gene_60698"; transcript_id "sraer114_gene_60698_tx_14"; exon_id "18_52925463_52925556_-"; exonnum "7"; txlen "690";
18	sraer114_es	exon	52925463	52925556	0.00997164620237902	-	.	gene_id "sraer114_gene_60698"; transcript_id "sraer114_gene_60698_tx_15"; exon_id "18_52925463_52925556_-"; exonnum "8"; txlen "769";
18	sraer114_es	exon	52925463	52925556	0.00997164620237902	-	.	gene_id "sraer114_gene_60698"; transcript_id "sraer114_gene_60698_tx_16"; exon_id "18_52925463_52925556_-"; exonnum "7"; txlen "800";
18	sraer114_es	exon	52925463	52925556	0.00997164620237902	-	.	gene_id "sraer114_gene_60698"; transcript_id "sraer114_gene_60698_tx_17"; exon_id "18_52925463_52925556_-"; exonnum "8"; txlen "939";
18	sraer114_es	exon	52925463	52925556	0.00997164620237902	-	.	gene_id "sraer114_gene_60698"; transcript_id "sraer114_gene_60698_tx_18"; exon_id "18_52925463_52925556_-"; exonnum "8"; txlen "1049";
18	sraer114_es	exon	52925463	52925556	0.00997164620237902	-	.	gene_id "sraer114_gene_60698"; transcript_id "sraer114_gene_60698_tx_20"; exon_id "18_52925463_52925556_-"; exonnum "9"; txlen "1018";
18	sraer114_es	exon	52925463	52925556	0.00997164620237902	-	.	gene_id "sraer114_gene_60698"; transcript_id "sraer114_gene_60698_tx_22"; exon_id "18_52925463_52925556_-"; exonnum "8"; txlen "879";
18	sraer114_es	exon	52925463	52925556	0.0342359852948346	-	.	gene_id "sraer114_gene_60698"; transcript_id "sraer114_gene_60698_tx_4"; exon_id "18_52925463_52925556_-"; exonnum "6"; txlen "634";
18	sraer114_es	exon	52925463	52925556	0.0222700098519798	-	.	gene_id "sraer114_gene_60698"; transcript_id "sraer114_gene_60698_tx_8"; exon_id "18_52925463_52925556_-"; exonnum "6"; txlen "744";
18	sraer114_mid	exon	52925656	52925708	0.0113011990293629	-	.	gene_id "sraer114_gene_60698"; transcript_id "sraer114_gene_60698_tx_11"; exon_id "18_52925656_52925708_-"; exonnum "4"; txlen "898";
18	sraer114_mid	exon	52925656	52925708	0.0113011990293629	-	.	gene_id "sraer114_gene_60698"; transcript_id "sraer114_gene_60698_tx_12"; exon_id "18_52925656_52925708_-"; exonnum "5"; txlen "1147";
18	sraer114_mid	exon	52925656	52925708	0.0113011990293629	-	.	gene_id "sraer114_gene_60698"; transcript_id "sraer114_gene_60698_tx_13"; exon_id "18_52925656_52925708_-"; exonnum "4"; txlen "1008";
18	sraer114_mid	exon	52925656	52925708	0.00997164620237902	-	.	gene_id "sraer114_gene_60698"; transcript_id "sraer114_gene_60698_tx_14"; exon_id "18_52925656_52925708_-"; exonnum "6"; txlen "690";
18	sraer114_mid	exon	52925656	52925708	0.00997164620237902	-	.	gene_id "sraer114_gene_60698"; transcript_id "sraer114_gene_60698_tx_15"; exon_id "18_52925656_52925708_-"; exonnum "7"; txlen "769";
18	sraer114_mid	exon	52925656	52925708	0.00997164620237902	-	.	gene_id "sraer114_gene_60698"; transcript_id "sraer114_gene_60698_tx_16"; exon_id "18_52925656_52925708_-"; exonnum "6"; txlen "800";
18	sraer114_mid	exon	52925656	52925708	0.00997164620237902	-	.	gene_id "sraer114_gene_60698"; transcript_id "sraer114_gene_60698_tx_17"; exon_id "18_52925656_52925708_-"; exonnum "7"; txlen "939";
18	sraer114_mid	exon	52925656	52925708	0.00997164620237902	-	.	gene_id "sraer114_gene_60698"; transcript_id "sraer114_gene_60698_tx_18"; exon_id "18_52925656_52925708_-"; exonnum "7"; txlen "1049";
18	sraer114_mid	exon	52925656	52925708	0.00997164620237902	-	.	gene_id "sraer114_gene_60698"; transcript_id "sraer114_gene_60698_tx_19"; exon_id "18_52925656_52925708_-"; exonnum "6"; txlen "1203";
18	sraer114_mid	exon	52925656	52925708	0.00997164620237902	-	.	gene_id "sraer114_gene_60698"; transcript_id "sraer114_gene_60698_tx_20"; exon_id "18_52925656_52925708_-"; exonnum "8"; txlen "1018";
18	sraer114_mid	exon	52925656	52925708	0.00997164620237902	-	.	gene_id "sraer114_gene_60698"; transcript_id "sraer114_gene_60698_tx_21"; exon_id "18_52925656_52925708_-"; exonnum "7"; txlen "1452";
18	sraer114_mid	exon	52925656	52925708	0.00997164620237902	-	.	gene_id "sraer114_gene_60698"; transcript_id "sraer114_gene_60698_tx_22"; exon_id "18_52925656_52925708_-"; exonnum "7"; txlen "879";
18	sraer114_mid	exon	52925656	52925708	0.00997164620237902	-	.	gene_id "sraer114_gene_60698"; transcript_id "sraer114_gene_60698_tx_23"; exon_id "18_52925656_52925708_-"; exonnum "7"; txlen "1562";
18	sraer114_mid	exon	52925656	52925708	0.00997164620237902	-	.	gene_id "sraer114_gene_60698"; transcript_id "sraer114_gene_60698_tx_24"; exon_id "18_52925656_52925708_-"; exonnum "6"; txlen "1313";
18	sraer114_mid	exon	52925656	52925708	0.00897448158214111	-	.	gene_id "sraer114_gene_60698"; transcript_id "sraer114_gene_60698_tx_27"; exon_id "18_52925656_52925708_-"; exonnum "3"; txlen "782";
18	sraer114_mid	exon	52925656	52925708	0.00864209337539515	-	.	gene_id "sraer114_gene_60698"; transcript_id "sraer114_gene_60698_tx_29"; exon_id "18_52925656_52925708_-"; exonnum "6"; txlen "648";
18	sraer114_mid	exon	52925656	52925708	0.00864209337539515	-	.	gene_id "sraer114_gene_60698"; transcript_id "sraer114_gene_60698_tx_31"; exon_id "18_52925656_52925708_-"; exonnum "6"; txlen "758";
18	sraer114_mid	exon	52925656	52925708	0.00864209337539515	-	.	gene_id "sraer114_gene_60698"; transcript_id "sraer114_gene_60698_tx_32"; exon_id "18_52925656_52925708_-"; exonnum "5"; txlen "592";
18	sraer114_mid	exon	52925656	52925708	0.00864209337539515	-	.	gene_id "sraer114_gene_60698"; transcript_id "sraer114_gene_60698_tx_33"; exon_id "18_52925656_52925708_-"; exonnum "7"; txlen "897";
18	sraer114_mid	exon	52925656	52925708	0.00864209337539515	-	.	gene_id "sraer114_gene_60698"; transcript_id "sraer114_gene_60698_tx_34"; exon_id "18_52925656_52925708_-"; exonnum "5"; txlen "702";
18	sraer114_mid	exon	52925656	52925708	0.00864209337539515	-	.	gene_id "sraer114_gene_60698"; transcript_id "sraer114_gene_60698_tx_35"; exon_id "18_52925656_52925708_-"; exonnum "7"; txlen "727";
18	sraer114_mid	exon	52925656	52925708	0.0342359852948346	-	.	gene_id "sraer114_gene_60698"; transcript_id "sraer114_gene_60698_tx_4"; exon_id "18_52925656_52925708_-"; exonnum "5"; txlen "634";
18	sraer114_mid	exon	52925656	52925708	0.00565059951468144	-	.	gene_id "sraer114_gene_60698"; transcript_id "sraer114_gene_60698_tx_40"; exon_id "18_52925656_52925708_-"; exonnum "4"; txlen "746";
18	sraer114_mid	exon	52925656	52925708	0.00565059951468144	-	.	gene_id "sraer114_gene_60698"; transcript_id "sraer114_gene_60698_tx_41"; exon_id "18_52925656_52925708_-"; exonnum "6"; txlen "1051";
18	sraer114_mid	exon	52925656	52925708	0.00565059951468144	-	.	gene_id "sraer114_gene_60698"; transcript_id "sraer114_gene_60698_tx_42"; exon_id "18_52925656_52925708_-"; exonnum "5"; txlen "995";
18	sraer114_mid	exon	52925656	52925708	0.00565059951468144	-	.	gene_id "sraer114_gene_60698"; transcript_id "sraer114_gene_60698_tx_43"; exon_id "18_52925656_52925708_-"; exonnum "7"; txlen "1300";
18	sraer114_mid	exon	52925656	52925708	0.00565059951468144	-	.	gene_id "sraer114_gene_60698"; transcript_id "sraer114_gene_60698_tx_44"; exon_id "18_52925656_52925708_-"; exonnum "4"; txlen "856";
18	sraer114_mid	exon	52925656	52925708	0.00332388206745967	-	.	gene_id "sraer114_gene_60698"; transcript_id "sraer114_gene_60698_tx_45"; exon_id "18_52925656_52925708_-"; exonnum "8"; txlen "1774";
18	sraer114_mid	exon	52925656	52925708	0.00332388206745967	-	.	gene_id "sraer114_gene_60698"; transcript_id "sraer114_gene_60698_tx_46"; exon_id "18_52925656_52925708_-"; exonnum "8"; txlen "1884";
18	sraer114_mid	exon	52925656	52925708	0.0222700098519798	-	.	gene_id "sraer114_gene_60698"; transcript_id "sraer114_gene_60698_tx_8"; exon_id "18_52925656_52925708_-"; exonnum "5"; txlen "744";
18	sraer114_mid	exon	52928501	52928684	0.0113011990293629	-	.	gene_id "sraer114_gene_60698"; transcript_id "sraer114_gene_60698_tx_13"; exon_id "18_52928501_52928684_-"; exonnum "3"; txlen "1008";
18	sraer114_mid	exon	52928501	52928684	0.00997164620237902	-	.	gene_id "sraer114_gene_60698"; transcript_id "sraer114_gene_60698_tx_16"; exon_id "18_52928501_52928684_-"; exonnum "5"; txlen "800";
18	sraer114_mid	exon	52928501	52928684	0.00997164620237902	-	.	gene_id "sraer114_gene_60698"; transcript_id "sraer114_gene_60698_tx_18"; exon_id "18_52928501_52928684_-"; exonnum "6"; txlen "1049";
18	sraer114_mid	exon	52928501	52928684	0.00997164620237902	-	.	gene_id "sraer114_gene_60698"; transcript_id "sraer114_gene_60698_tx_22"; exon_id "18_52928501_52928684_-"; exonnum "6"; txlen "879";
18	sraer114_mid	exon	52928501	52928684	0.00997164620237902	-	.	gene_id "sraer114_gene_60698"; transcript_id "sraer114_gene_60698_tx_23"; exon_id "18_52928501_52928684_-"; exonnum "6"; txlen "1562";
18	sraer114_mid	exon	52928501	52928684	0.00997164620237902	-	.	gene_id "sraer114_gene_60698"; transcript_id "sraer114_gene_60698_tx_24"; exon_id "18_52928501_52928684_-"; exonnum "5"; txlen "1313";
18	sraer114_mid	exon	52928501	52928684	0.00864209337539515	-	.	gene_id "sraer114_gene_60698"; transcript_id "sraer114_gene_60698_tx_31"; exon_id "18_52928501_52928684_-"; exonnum "5"; txlen "758";
18	sraer114_mid	exon	52928501	52928684	0.00864209337539515	-	.	gene_id "sraer114_gene_60698"; transcript_id "sraer114_gene_60698_tx_34"; exon_id "18_52928501_52928684_-"; exonnum "4"; txlen "702";
18	sraer114_mid	exon	52928501	52928684	0.00565059951468144	-	.	gene_id "sraer114_gene_60698"; transcript_id "sraer114_gene_60698_tx_44"; exon_id "18_52928501_52928684_-"; exonnum "3"; txlen "856";
18	sraer114_mid	exon	52928501	52928684	0.00332388206745967	-	.	gene_id "sraer114_gene_60698"; transcript_id "sraer114_gene_60698_tx_46"; exon_id "18_52928501_52928684_-"; exonnum "7"; txlen "1884";
18	sraer114_mid	exon	52928501	52928684	0.0222700098519798	-	.	gene_id "sraer114_gene_60698"; transcript_id "sraer114_gene_60698_tx_8"; exon_id "18_52928501_52928684_-"; exonnum "4"; txlen "744";
18	sraer114_mid	exon	52928611	52928684	0.0113011990293629	-	.	gene_id "sraer114_gene_60698"; transcript_id "sraer114_gene_60698_tx_11"; exon_id "18_52928611_52928684_-"; exonnum "3"; txlen "898";
18	sraer114_mid	exon	52928611	52928684	0.0113011990293629	-	.	gene_id "sraer114_gene_60698"; transcript_id "sraer114_gene_60698_tx_12"; exon_id "18_52928611_52928684_-"; exonnum "4"; txlen "1147";
18	sraer114_mid	exon	52928611	52928684	0.00997164620237902	-	.	gene_id "sraer114_gene_60698"; transcript_id "sraer114_gene_60698_tx_14"; exon_id "18_52928611_52928684_-"; exonnum "5"; txlen "690";
18	sraer114_mid	exon	52928611	52928684	0.00997164620237902	-	.	gene_id "sraer114_gene_60698"; transcript_id "sraer114_gene_60698_tx_15"; exon_id "18_52928611_52928684_-"; exonnum "6"; txlen "769";
18	sraer114_mid	exon	52928611	52928684	0.00997164620237902	-	.	gene_id "sraer114_gene_60698"; transcript_id "sraer114_gene_60698_tx_17"; exon_id "18_52928611_52928684_-"; exonnum "6"; txlen "939";
18	sraer114_mid	exon	52928611	52928684	0.00997164620237902	-	.	gene_id "sraer114_gene_60698"; transcript_id "sraer114_gene_60698_tx_19"; exon_id "18_52928611_52928684_-"; exonnum "5"; txlen "1203";
18	sraer114_mid	exon	52928611	52928684	0.00997164620237902	-	.	gene_id "sraer114_gene_60698"; transcript_id "sraer114_gene_60698_tx_20"; exon_id "18_52928611_52928684_-"; exonnum "7"; txlen "1018";
18	sraer114_mid	exon	52928611	52928684	0.00997164620237902	-	.	gene_id "sraer114_gene_60698"; transcript_id "sraer114_gene_60698_tx_21"; exon_id "18_52928611_52928684_-"; exonnum "6"; txlen "1452";
18	sraer114_mid	exon	52928611	52928684	0.00897448158214111	-	.	gene_id "sraer114_gene_60698"; transcript_id "sraer114_gene_60698_tx_27"; exon_id "18_52928611_52928684_-"; exonnum "2"; txlen "782";
18	sraer114_mid	exon	52928611	52928684	0.00864209337539515	-	.	gene_id "sraer114_gene_60698"; transcript_id "sraer114_gene_60698_tx_29"; exon_id "18_52928611_52928684_-"; exonnum "5"; txlen "648";
18	sraer114_mid	exon	52928611	52928684	0.00864209337539515	-	.	gene_id "sraer114_gene_60698"; transcript_id "sraer114_gene_60698_tx_32"; exon_id "18_52928611_52928684_-"; exonnum "4"; txlen "592";
18	sraer114_mid	exon	52928611	52928684	0.00864209337539515	-	.	gene_id "sraer114_gene_60698"; transcript_id "sraer114_gene_60698_tx_33"; exon_id "18_52928611_52928684_-"; exonnum "6"; txlen "897";
18	sraer114_mid	exon	52928611	52928684	0.00864209337539515	-	.	gene_id "sraer114_gene_60698"; transcript_id "sraer114_gene_60698_tx_35"; exon_id "18_52928611_52928684_-"; exonnum "6"; txlen "727";
18	sraer114_mid	exon	52928611	52928684	0.0342359852948346	-	.	gene_id "sraer114_gene_60698"; transcript_id "sraer114_gene_60698_tx_4"; exon_id "18_52928611_52928684_-"; exonnum "4"; txlen "634";
18	sraer114_mid	exon	52928611	52928684	0.00565059951468144	-	.	gene_id "sraer114_gene_60698"; transcript_id "sraer114_gene_60698_tx_40"; exon_id "18_52928611_52928684_-"; exonnum "3"; txlen "746";
18	sraer114_mid	exon	52928611	52928684	0.00565059951468144	-	.	gene_id "sraer114_gene_60698"; transcript_id "sraer114_gene_60698_tx_41"; exon_id "18_52928611_52928684_-"; exonnum "5"; txlen "1051";
18	sraer114_mid	exon	52928611	52928684	0.00565059951468144	-	.	gene_id "sraer114_gene_60698"; transcript_id "sraer114_gene_60698_tx_42"; exon_id "18_52928611_52928684_-"; exonnum "4"; txlen "995";
18	sraer114_mid	exon	52928611	52928684	0.00565059951468144	-	.	gene_id "sraer114_gene_60698"; transcript_id "sraer114_gene_60698_tx_43"; exon_id "18_52928611_52928684_-"; exonnum "6"; txlen "1300";
18	sraer114_mid	exon	52928611	52928684	0.00332388206745967	-	.	gene_id "sraer114_gene_60698"; transcript_id "sraer114_gene_60698_tx_45"; exon_id "18_52928611_52928684_-"; exonnum "7"; txlen "1774";
18	sraer114_ss	exon	52930476	52930523	0.00897448158214111	-	.	gene_id "sraer114_gene_60698"; transcript_id "sraer114_gene_60698_tx_27"; exon_id "18_52930476_52930523_-"; exonnum "1"; txlen "782";
18	sraer114_es	exon	52931668	52931827	0.00830970516864918	-	.	gene_id "sraer114_gene_60698"; transcript_id "sraer114_gene_60698_tx_37"; exon_id "18_52931668_52931827_-"; exonnum "5"; txlen "629";
18	sraer114_es	exon	52931668	52931827	0.00830970516864918	-	.	gene_id "sraer114_gene_60698"; transcript_id "sraer114_gene_60698_tx_38"; exon_id "18_52931668_52931827_-"; exonnum "6"; txlen "878";
18	sraer114_es	exon	52931668	52931827	0.00830970516864918	-	.	gene_id "sraer114_gene_60698"; transcript_id "sraer114_gene_60698_tx_39"; exon_id "18_52931668_52931827_-"; exonnum "6"; txlen "708";
18	sraer114_es	exon	52931668	52931827	0.0329064324678508	-	.	gene_id "sraer114_gene_60698"; transcript_id "sraer114_gene_60698_tx_6"; exon_id "18_52931668_52931827_-"; exonnum "4"; txlen "573";
18	sraer114_mid	exon	52936229	52936420	0.00997164620237902	-	.	gene_id "sraer114_gene_60698"; transcript_id "sraer114_gene_60698_tx_14"; exon_id "18_52936229_52936420_-"; exonnum "4"; txlen "690";
18	sraer114_mid	exon	52936229	52936420	0.00997164620237902	-	.	gene_id "sraer114_gene_60698"; transcript_id "sraer114_gene_60698_tx_15"; exon_id "18_52936229_52936420_-"; exonnum "5"; txlen "769";
18	sraer114_mid	exon	52936229	52936420	0.00997164620237902	-	.	gene_id "sraer114_gene_60698"; transcript_id "sraer114_gene_60698_tx_16"; exon_id "18_52936229_52936420_-"; exonnum "4"; txlen "800";
18	sraer114_mid	exon	52936229	52936420	0.00997164620237902	-	.	gene_id "sraer114_gene_60698"; transcript_id "sraer114_gene_60698_tx_17"; exon_id "18_52936229_52936420_-"; exonnum "5"; txlen "939";
18	sraer114_mid	exon	52936229	52936420	0.00997164620237902	-	.	gene_id "sraer114_gene_60698"; transcript_id "sraer114_gene_60698_tx_18"; exon_id "18_52936229_52936420_-"; exonnum "5"; txlen "1049";
18	sraer114_mid	exon	52936229	52936420	0.00997164620237902	-	.	gene_id "sraer114_gene_60698"; transcript_id "sraer114_gene_60698_tx_19"; exon_id "18_52936229_52936420_-"; exonnum "4"; txlen "1203";
18	sraer114_mid	exon	52936229	52936420	0.00997164620237902	-	.	gene_id "sraer114_gene_60698"; transcript_id "sraer114_gene_60698_tx_20"; exon_id "18_52936229_52936420_-"; exonnum "6"; txlen "1018";
18	sraer114_mid	exon	52936229	52936420	0.00997164620237902	-	.	gene_id "sraer114_gene_60698"; transcript_id "sraer114_gene_60698_tx_21"; exon_id "18_52936229_52936420_-"; exonnum "5"; txlen "1452";
18	sraer114_mid	exon	52936229	52936420	0.00997164620237902	-	.	gene_id "sraer114_gene_60698"; transcript_id "sraer114_gene_60698_tx_22"; exon_id "18_52936229_52936420_-"; exonnum "5"; txlen "879";
18	sraer114_mid	exon	52936229	52936420	0.00997164620237902	-	.	gene_id "sraer114_gene_60698"; transcript_id "sraer114_gene_60698_tx_23"; exon_id "18_52936229_52936420_-"; exonnum "5"; txlen "1562";
18	sraer114_mid	exon	52936229	52936420	0.00997164620237902	-	.	gene_id "sraer114_gene_60698"; transcript_id "sraer114_gene_60698_tx_24"; exon_id "18_52936229_52936420_-"; exonnum "4"; txlen "1313";
18	sraer114_mid	exon	52936229	52936420	0.00864209337539515	-	.	gene_id "sraer114_gene_60698"; transcript_id "sraer114_gene_60698_tx_29"; exon_id "18_52936229_52936420_-"; exonnum "4"; txlen "648";
18	sraer114_mid	exon	52936229	52936420	0.00864209337539515	-	.	gene_id "sraer114_gene_60698"; transcript_id "sraer114_gene_60698_tx_31"; exon_id "18_52936229_52936420_-"; exonnum "4"; txlen "758";
18	sraer114_mid	exon	52936229	52936420	0.00864209337539515	-	.	gene_id "sraer114_gene_60698"; transcript_id "sraer114_gene_60698_tx_33"; exon_id "18_52936229_52936420_-"; exonnum "5"; txlen "897";
18	sraer114_mid	exon	52936229	52936420	0.00864209337539515	-	.	gene_id "sraer114_gene_60698"; transcript_id "sraer114_gene_60698_tx_35"; exon_id "18_52936229_52936420_-"; exonnum "5"; txlen "727";
18	sraer114_mid	exon	52936229	52936420	0.00830970516864918	-	.	gene_id "sraer114_gene_60698"; transcript_id "sraer114_gene_60698_tx_37"; exon_id "18_52936229_52936420_-"; exonnum "4"; txlen "629";
18	sraer114_mid	exon	52936229	52936420	0.00830970516864918	-	.	gene_id "sraer114_gene_60698"; transcript_id "sraer114_gene_60698_tx_38"; exon_id "18_52936229_52936420_-"; exonnum "5"; txlen "878";
18	sraer114_mid	exon	52936229	52936420	0.00830970516864918	-	.	gene_id "sraer114_gene_60698"; transcript_id "sraer114_gene_60698_tx_39"; exon_id "18_52936229_52936420_-"; exonnum "5"; txlen "708";
18	sraer114_mid	exon	52936229	52936420	0.00565059951468144	-	.	gene_id "sraer114_gene_60698"; transcript_id "sraer114_gene_60698_tx_41"; exon_id "18_52936229_52936420_-"; exonnum "4"; txlen "1051";
18	sraer114_mid	exon	52936229	52936420	0.00565059951468144	-	.	gene_id "sraer114_gene_60698"; transcript_id "sraer114_gene_60698_tx_43"; exon_id "18_52936229_52936420_-"; exonnum "5"; txlen "1300";
18	sraer114_mid	exon	52936229	52936420	0.00332388206745967	-	.	gene_id "sraer114_gene_60698"; transcript_id "sraer114_gene_60698_tx_45"; exon_id "18_52936229_52936420_-"; exonnum "6"; txlen "1774";
18	sraer114_mid	exon	52936229	52936420	0.00332388206745967	-	.	gene_id "sraer114_gene_60698"; transcript_id "sraer114_gene_60698_tx_46"; exon_id "18_52936229_52936420_-"; exonnum "6"; txlen "1884";
18	sraer114_mid	exon	52936540	52936652	0.00997164620237902	-	.	gene_id "sraer114_gene_60698"; transcript_id "sraer114_gene_60698_tx_14"; exon_id "18_52936540_52936652_-"; exonnum "3"; txlen "690";
18	sraer114_mid	exon	52936540	52936652	0.00997164620237902	-	.	gene_id "sraer114_gene_60698"; transcript_id "sraer114_gene_60698_tx_15"; exon_id "18_52936540_52936652_-"; exonnum "4"; txlen "769";
18	sraer114_mid	exon	52936540	52936652	0.00997164620237902	-	.	gene_id "sraer114_gene_60698"; transcript_id "sraer114_gene_60698_tx_16"; exon_id "18_52936540_52936652_-"; exonnum "3"; txlen "800";
18	sraer114_mid	exon	52936540	52936652	0.00997164620237902	-	.	gene_id "sraer114_gene_60698"; transcript_id "sraer114_gene_60698_tx_17"; exon_id "18_52936540_52936652_-"; exonnum "4"; txlen "939";
18	sraer114_mid	exon	52936540	52936652	0.00997164620237902	-	.	gene_id "sraer114_gene_60698"; transcript_id "sraer114_gene_60698_tx_18"; exon_id "18_52936540_52936652_-"; exonnum "4"; txlen "1049";
18	sraer114_mid	exon	52936540	52936652	0.00997164620237902	-	.	gene_id "sraer114_gene_60698"; transcript_id "sraer114_gene_60698_tx_19"; exon_id "18_52936540_52936652_-"; exonnum "3"; txlen "1203";
18	sraer114_mid	exon	52936540	52936652	0.00997164620237902	-	.	gene_id "sraer114_gene_60698"; transcript_id "sraer114_gene_60698_tx_20"; exon_id "18_52936540_52936652_-"; exonnum "5"; txlen "1018";
18	sraer114_mid	exon	52936540	52936652	0.00997164620237902	-	.	gene_id "sraer114_gene_60698"; transcript_id "sraer114_gene_60698_tx_21"; exon_id "18_52936540_52936652_-"; exonnum "4"; txlen "1452";
18	sraer114_mid	exon	52936540	52936652	0.00997164620237902	-	.	gene_id "sraer114_gene_60698"; transcript_id "sraer114_gene_60698_tx_22"; exon_id "18_52936540_52936652_-"; exonnum "4"; txlen "879";
18	sraer114_mid	exon	52936540	52936652	0.00997164620237902	-	.	gene_id "sraer114_gene_60698"; transcript_id "sraer114_gene_60698_tx_23"; exon_id "18_52936540_52936652_-"; exonnum "4"; txlen "1562";
18	sraer114_mid	exon	52936540	52936652	0.00997164620237902	-	.	gene_id "sraer114_gene_60698"; transcript_id "sraer114_gene_60698_tx_24"; exon_id "18_52936540_52936652_-"; exonnum "3"; txlen "1313";
18	sraer114_mid	exon	52936540	52936652	0.00864209337539515	-	.	gene_id "sraer114_gene_60698"; transcript_id "sraer114_gene_60698_tx_29"; exon_id "18_52936540_52936652_-"; exonnum "3"; txlen "648";
18	sraer114_mid	exon	52936540	52936652	0.00864209337539515	-	.	gene_id "sraer114_gene_60698"; transcript_id "sraer114_gene_60698_tx_31"; exon_id "18_52936540_52936652_-"; exonnum "3"; txlen "758";
18	sraer114_mid	exon	52936540	52936652	0.00864209337539515	-	.	gene_id "sraer114_gene_60698"; transcript_id "sraer114_gene_60698_tx_33"; exon_id "18_52936540_52936652_-"; exonnum "4"; txlen "897";
18	sraer114_mid	exon	52936540	52936652	0.00864209337539515	-	.	gene_id "sraer114_gene_60698"; transcript_id "sraer114_gene_60698_tx_35"; exon_id "18_52936540_52936652_-"; exonnum "4"; txlen "727";
18	sraer114_mid	exon	52936540	52936652	0.00830970516864918	-	.	gene_id "sraer114_gene_60698"; transcript_id "sraer114_gene_60698_tx_37"; exon_id "18_52936540_52936652_-"; exonnum "3"; txlen "629";
18	sraer114_mid	exon	52936540	52936652	0.00830970516864918	-	.	gene_id "sraer114_gene_60698"; transcript_id "sraer114_gene_60698_tx_38"; exon_id "18_52936540_52936652_-"; exonnum "4"; txlen "878";
18	sraer114_mid	exon	52936540	52936652	0.00830970516864918	-	.	gene_id "sraer114_gene_60698"; transcript_id "sraer114_gene_60698_tx_39"; exon_id "18_52936540_52936652_-"; exonnum "4"; txlen "708";
18	sraer114_mid	exon	52936540	52936652	0.00565059951468144	-	.	gene_id "sraer114_gene_60698"; transcript_id "sraer114_gene_60698_tx_41"; exon_id "18_52936540_52936652_-"; exonnum "3"; txlen "1051";
18	sraer114_mid	exon	52936540	52936652	0.00565059951468144	-	.	gene_id "sraer114_gene_60698"; transcript_id "sraer114_gene_60698_tx_43"; exon_id "18_52936540_52936652_-"; exonnum "4"; txlen "1300";
18	sraer114_mid	exon	52936540	52936652	0.00332388206745967	-	.	gene_id "sraer114_gene_60698"; transcript_id "sraer114_gene_60698_tx_45"; exon_id "18_52936540_52936652_-"; exonnum "5"; txlen "1774";
18	sraer114_mid	exon	52936540	52936652	0.00332388206745967	-	.	gene_id "sraer114_gene_60698"; transcript_id "sraer114_gene_60698_tx_46"; exon_id "18_52936540_52936652_-"; exonnum "5"; txlen "1884";
18	sraer114_mid	exon	52937059	52937137	0.00997164620237902	-	.	gene_id "sraer114_gene_60698"; transcript_id "sraer114_gene_60698_tx_15"; exon_id "18_52937059_52937137_-"; exonnum "3"; txlen "769";
18	sraer114_mid	exon	52937059	52937137	0.00997164620237902	-	.	gene_id "sraer114_gene_60698"; transcript_id "sraer114_gene_60698_tx_20"; exon_id "18_52937059_52937137_-"; exonnum "4"; txlen "1018";
18	sraer114_mid	exon	52937059	52937137	0.00997164620237902	-	.	gene_id "sraer114_gene_60698"; transcript_id "sraer114_gene_60698_tx_22"; exon_id "18_52937059_52937137_-"; exonnum "3"; txlen "879";
18	sraer114_mid	exon	52937059	52937137	0.00864209337539515	-	.	gene_id "sraer114_gene_60698"; transcript_id "sraer114_gene_60698_tx_35"; exon_id "18_52937059_52937137_-"; exonnum "3"; txlen "727";
18	sraer114_mid	exon	52937059	52937137	0.00830970516864918	-	.	gene_id "sraer114_gene_60698"; transcript_id "sraer114_gene_60698_tx_39"; exon_id "18_52937059_52937137_-"; exonnum "3"; txlen "708";
18	sraer114_mid	exon	52937059	52937137	0.00332388206745967	-	.	gene_id "sraer114_gene_60698"; transcript_id "sraer114_gene_60698_tx_45"; exon_id "18_52937059_52937137_-"; exonnum "4"; txlen "1774";
18	sraer114_mid	exon	52937059	52937137	0.00332388206745967	-	.	gene_id "sraer114_gene_60698"; transcript_id "sraer114_gene_60698_tx_46"; exon_id "18_52937059_52937137_-"; exonnum "4"; txlen "1884";
18	sraer114_mid	exon	52939044	52939136	0.0113011990293629	-	.	gene_id "sraer114_gene_60698"; transcript_id "sraer114_gene_60698_tx_11"; exon_id "18_52939044_52939136_-"; exonnum "2"; txlen "898";
18	sraer114_mid	exon	52939044	52939136	0.0113011990293629	-	.	gene_id "sraer114_gene_60698"; transcript_id "sraer114_gene_60698_tx_12"; exon_id "18_52939044_52939136_-"; exonnum "3"; txlen "1147";
18	sraer114_mid	exon	52939044	52939136	0.0113011990293629	-	.	gene_id "sraer114_gene_60698"; transcript_id "sraer114_gene_60698_tx_13"; exon_id "18_52939044_52939136_-"; exonnum "2"; txlen "1008";
18	sraer114_mid	exon	52939044	52939136	0.00997164620237902	-	.	gene_id "sraer114_gene_60698"; transcript_id "sraer114_gene_60698_tx_14"; exon_id "18_52939044_52939136_-"; exonnum "2"; txlen "690";
18	sraer114_mid	exon	52939044	52939136	0.00997164620237902	-	.	gene_id "sraer114_gene_60698"; transcript_id "sraer114_gene_60698_tx_15"; exon_id "18_52939044_52939136_-"; exonnum "2"; txlen "769";
18	sraer114_mid	exon	52939044	52939136	0.00997164620237902	-	.	gene_id "sraer114_gene_60698"; transcript_id "sraer114_gene_60698_tx_16"; exon_id "18_52939044_52939136_-"; exonnum "2"; txlen "800";
18	sraer114_mid	exon	52939044	52939136	0.00997164620237902	-	.	gene_id "sraer114_gene_60698"; transcript_id "sraer114_gene_60698_tx_17"; exon_id "18_52939044_52939136_-"; exonnum "3"; txlen "939";
18	sraer114_mid	exon	52939044	52939136	0.00997164620237902	-	.	gene_id "sraer114_gene_60698"; transcript_id "sraer114_gene_60698_tx_18"; exon_id "18_52939044_52939136_-"; exonnum "3"; txlen "1049";
18	sraer114_mid	exon	52939044	52939136	0.00997164620237902	-	.	gene_id "sraer114_gene_60698"; transcript_id "sraer114_gene_60698_tx_19"; exon_id "18_52939044_52939136_-"; exonnum "2"; txlen "1203";
18	sraer114_mid	exon	52939044	52939136	0.00997164620237902	-	.	gene_id "sraer114_gene_60698"; transcript_id "sraer114_gene_60698_tx_20"; exon_id "18_52939044_52939136_-"; exonnum "3"; txlen "1018";
18	sraer114_mid	exon	52939044	52939136	0.00997164620237902	-	.	gene_id "sraer114_gene_60698"; transcript_id "sraer114_gene_60698_tx_21"; exon_id "18_52939044_52939136_-"; exonnum "3"; txlen "1452";
18	sraer114_mid	exon	52939044	52939136	0.00997164620237902	-	.	gene_id "sraer114_gene_60698"; transcript_id "sraer114_gene_60698_tx_22"; exon_id "18_52939044_52939136_-"; exonnum "2"; txlen "879";
18	sraer114_mid	exon	52939044	52939136	0.00997164620237902	-	.	gene_id "sraer114_gene_60698"; transcript_id "sraer114_gene_60698_tx_23"; exon_id "18_52939044_52939136_-"; exonnum "3"; txlen "1562";
18	sraer114_mid	exon	52939044	52939136	0.00997164620237902	-	.	gene_id "sraer114_gene_60698"; transcript_id "sraer114_gene_60698_tx_24"; exon_id "18_52939044_52939136_-"; exonnum "2"; txlen "1313";
18	sraer114_mid	exon	52939044	52939136	0.00864209337539515	-	.	gene_id "sraer114_gene_60698"; transcript_id "sraer114_gene_60698_tx_29"; exon_id "18_52939044_52939136_-"; exonnum "2"; txlen "648";
18	sraer114_mid	exon	52939044	52939136	0.00864209337539515	-	.	gene_id "sraer114_gene_60698"; transcript_id "sraer114_gene_60698_tx_31"; exon_id "18_52939044_52939136_-"; exonnum "2"; txlen "758";
18	sraer114_mid	exon	52939044	52939136	0.00864209337539515	-	.	gene_id "sraer114_gene_60698"; transcript_id "sraer114_gene_60698_tx_32"; exon_id "18_52939044_52939136_-"; exonnum "3"; txlen "592";
18	sraer114_mid	exon	52939044	52939136	0.00864209337539515	-	.	gene_id "sraer114_gene_60698"; transcript_id "sraer114_gene_60698_tx_33"; exon_id "18_52939044_52939136_-"; exonnum "3"; txlen "897";
18	sraer114_mid	exon	52939044	52939136	0.00864209337539515	-	.	gene_id "sraer114_gene_60698"; transcript_id "sraer114_gene_60698_tx_34"; exon_id "18_52939044_52939136_-"; exonnum "3"; txlen "702";
18	sraer114_mid	exon	52939044	52939136	0.00864209337539515	-	.	gene_id "sraer114_gene_60698"; transcript_id "sraer114_gene_60698_tx_35"; exon_id "18_52939044_52939136_-"; exonnum "2"; txlen "727";
18	sraer114_mid	exon	52939044	52939136	0.00830970516864918	-	.	gene_id "sraer114_gene_60698"; transcript_id "sraer114_gene_60698_tx_37"; exon_id "18_52939044_52939136_-"; exonnum "2"; txlen "629";
18	sraer114_mid	exon	52939044	52939136	0.00830970516864918	-	.	gene_id "sraer114_gene_60698"; transcript_id "sraer114_gene_60698_tx_38"; exon_id "18_52939044_52939136_-"; exonnum "3"; txlen "878";
18	sraer114_mid	exon	52939044	52939136	0.00830970516864918	-	.	gene_id "sraer114_gene_60698"; transcript_id "sraer114_gene_60698_tx_39"; exon_id "18_52939044_52939136_-"; exonnum "2"; txlen "708";
18	sraer114_mid	exon	52939044	52939136	0.0342359852948346	-	.	gene_id "sraer114_gene_60698"; transcript_id "sraer114_gene_60698_tx_4"; exon_id "18_52939044_52939136_-"; exonnum "3"; txlen "634";
18	sraer114_mid	exon	52939044	52939136	0.00565059951468144	-	.	gene_id "sraer114_gene_60698"; transcript_id "sraer114_gene_60698_tx_40"; exon_id "18_52939044_52939136_-"; exonnum "2"; txlen "746";
18	sraer114_mid	exon	52939044	52939136	0.00565059951468144	-	.	gene_id "sraer114_gene_60698"; transcript_id "sraer114_gene_60698_tx_41"; exon_id "18_52939044_52939136_-"; exonnum "2"; txlen "1051";
18	sraer114_mid	exon	52939044	52939136	0.00565059951468144	-	.	gene_id "sraer114_gene_60698"; transcript_id "sraer114_gene_60698_tx_42"; exon_id "18_52939044_52939136_-"; exonnum "3"; txlen "995";
18	sraer114_mid	exon	52939044	52939136	0.00565059951468144	-	.	gene_id "sraer114_gene_60698"; transcript_id "sraer114_gene_60698_tx_43"; exon_id "18_52939044_52939136_-"; exonnum "3"; txlen "1300";
18	sraer114_mid	exon	52939044	52939136	0.00565059951468144	-	.	gene_id "sraer114_gene_60698"; transcript_id "sraer114_gene_60698_tx_44"; exon_id "18_52939044_52939136_-"; exonnum "2"; txlen "856";
18	sraer114_mid	exon	52939044	52939136	0.00332388206745967	-	.	gene_id "sraer114_gene_60698"; transcript_id "sraer114_gene_60698_tx_45"; exon_id "18_52939044_52939136_-"; exonnum "3"; txlen "1774";
18	sraer114_mid	exon	52939044	52939136	0.00332388206745967	-	.	gene_id "sraer114_gene_60698"; transcript_id "sraer114_gene_60698_tx_46"; exon_id "18_52939044_52939136_-"; exonnum "3"; txlen "1884";
18	sraer114_mid	exon	52939044	52939136	0.0329064324678508	-	.	gene_id "sraer114_gene_60698"; transcript_id "sraer114_gene_60698_tx_6"; exon_id "18_52939044_52939136_-"; exonnum "3"; txlen "573";
18	sraer114_mid	exon	52939044	52939136	0.0222700098519798	-	.	gene_id "sraer114_gene_60698"; transcript_id "sraer114_gene_60698_tx_8"; exon_id "18_52939044_52939136_-"; exonnum "3"; txlen "744";
18	sraer114_mid	exon	52940506	52940754	0.0113011990293629	-	.	gene_id "sraer114_gene_60698"; transcript_id "sraer114_gene_60698_tx_12"; exon_id "18_52940506_52940754_-"; exonnum "2"; txlen "1147";
18	sraer114_mid	exon	52940506	52940754	0.00997164620237902	-	.	gene_id "sraer114_gene_60698"; transcript_id "sraer114_gene_60698_tx_17"; exon_id "18_52940506_52940754_-"; exonnum "2"; txlen "939";
18	sraer114_mid	exon	52940506	52940754	0.00997164620237902	-	.	gene_id "sraer114_gene_60698"; transcript_id "sraer114_gene_60698_tx_18"; exon_id "18_52940506_52940754_-"; exonnum "2"; txlen "1049";
18	sraer114_mid	exon	52940506	52940754	0.00997164620237902	-	.	gene_id "sraer114_gene_60698"; transcript_id "sraer114_gene_60698_tx_20"; exon_id "18_52940506_52940754_-"; exonnum "2"; txlen "1018";
18	sraer114_mid	exon	52940506	52940754	0.00997164620237902	-	.	gene_id "sraer114_gene_60698"; transcript_id "sraer114_gene_60698_tx_21"; exon_id "18_52940506_52940754_-"; exonnum "2"; txlen "1452";
18	sraer114_mid	exon	52940506	52940754	0.00997164620237902	-	.	gene_id "sraer114_gene_60698"; transcript_id "sraer114_gene_60698_tx_23"; exon_id "18_52940506_52940754_-"; exonnum "2"; txlen "1562";
18	sraer114_mid	exon	52940506	52940754	0.00864209337539515	-	.	gene_id "sraer114_gene_60698"; transcript_id "sraer114_gene_60698_tx_32"; exon_id "18_52940506_52940754_-"; exonnum "2"; txlen "592";
18	sraer114_mid	exon	52940506	52940754	0.00864209337539515	-	.	gene_id "sraer114_gene_60698"; transcript_id "sraer114_gene_60698_tx_33"; exon_id "18_52940506_52940754_-"; exonnum "2"; txlen "897";
18	sraer114_mid	exon	52940506	52940754	0.00864209337539515	-	.	gene_id "sraer114_gene_60698"; transcript_id "sraer114_gene_60698_tx_34"; exon_id "18_52940506_52940754_-"; exonnum "2"; txlen "702";
18	sraer114_mid	exon	52940506	52940754	0.00830970516864918	-	.	gene_id "sraer114_gene_60698"; transcript_id "sraer114_gene_60698_tx_38"; exon_id "18_52940506_52940754_-"; exonnum "2"; txlen "878";
18	sraer114_mid	exon	52940506	52940754	0.0342359852948346	-	.	gene_id "sraer114_gene_60698"; transcript_id "sraer114_gene_60698_tx_4"; exon_id "18_52940506_52940754_-"; exonnum "2"; txlen "634";
18	sraer114_mid	exon	52940506	52940754	0.00565059951468144	-	.	gene_id "sraer114_gene_60698"; transcript_id "sraer114_gene_60698_tx_42"; exon_id "18_52940506_52940754_-"; exonnum "2"; txlen "995";
18	sraer114_mid	exon	52940506	52940754	0.00565059951468144	-	.	gene_id "sraer114_gene_60698"; transcript_id "sraer114_gene_60698_tx_43"; exon_id "18_52940506_52940754_-"; exonnum "2"; txlen "1300";
18	sraer114_mid	exon	52940506	52940754	0.00332388206745967	-	.	gene_id "sraer114_gene_60698"; transcript_id "sraer114_gene_60698_tx_45"; exon_id "18_52940506_52940754_-"; exonnum "2"; txlen "1774";
18	sraer114_mid	exon	52940506	52940754	0.00332388206745967	-	.	gene_id "sraer114_gene_60698"; transcript_id "sraer114_gene_60698_tx_46"; exon_id "18_52940506_52940754_-"; exonnum "2"; txlen "1884";
18	sraer114_mid	exon	52940506	52940754	0.0329064324678508	-	.	gene_id "sraer114_gene_60698"; transcript_id "sraer114_gene_60698_tx_6"; exon_id "18_52940506_52940754_-"; exonnum "2"; txlen "573";
18	sraer114_mid	exon	52940506	52940754	0.0222700098519798	-	.	gene_id "sraer114_gene_60698"; transcript_id "sraer114_gene_60698_tx_8"; exon_id "18_52940506_52940754_-"; exonnum "2"; txlen "744";
18	sraer114_ss	exon	52942334	52942404	0.0113011990293629	-	.	gene_id "sraer114_gene_60698"; transcript_id "sraer114_gene_60698_tx_11"; exon_id "18_52942334_52942404_-"; exonnum "1"; txlen "898";
18	sraer114_ss	exon	52942334	52942404	0.0113011990293629	-	.	gene_id "sraer114_gene_60698"; transcript_id "sraer114_gene_60698_tx_12"; exon_id "18_52942334_52942404_-"; exonnum "1"; txlen "1147";
18	sraer114_ss	exon	52942334	52942404	0.0113011990293629	-	.	gene_id "sraer114_gene_60698"; transcript_id "sraer114_gene_60698_tx_13"; exon_id "18_52942334_52942404_-"; exonnum "1"; txlen "1008";
18	sraer114_ss	exon	52942334	52942404	0.00997164620237902	-	.	gene_id "sraer114_gene_60698"; transcript_id "sraer114_gene_60698_tx_14"; exon_id "18_52942334_52942404_-"; exonnum "1"; txlen "690";
18	sraer114_ss	exon	52942334	52942404	0.00997164620237902	-	.	gene_id "sraer114_gene_60698"; transcript_id "sraer114_gene_60698_tx_15"; exon_id "18_52942334_52942404_-"; exonnum "1"; txlen "769";
18	sraer114_ss	exon	52942334	52942404	0.00997164620237902	-	.	gene_id "sraer114_gene_60698"; transcript_id "sraer114_gene_60698_tx_16"; exon_id "18_52942334_52942404_-"; exonnum "1"; txlen "800";
18	sraer114_ss	exon	52942334	52942404	0.00997164620237902	-	.	gene_id "sraer114_gene_60698"; transcript_id "sraer114_gene_60698_tx_17"; exon_id "18_52942334_52942404_-"; exonnum "1"; txlen "939";
18	sraer114_ss	exon	52942334	52942404	0.00997164620237902	-	.	gene_id "sraer114_gene_60698"; transcript_id "sraer114_gene_60698_tx_18"; exon_id "18_52942334_52942404_-"; exonnum "1"; txlen "1049";
18	sraer114_ss	exon	52942334	52942404	0.00997164620237902	-	.	gene_id "sraer114_gene_60698"; transcript_id "sraer114_gene_60698_tx_19"; exon_id "18_52942334_52942404_-"; exonnum "1"; txlen "1203";
18	sraer114_ss	exon	52942334	52942404	0.00997164620237902	-	.	gene_id "sraer114_gene_60698"; transcript_id "sraer114_gene_60698_tx_20"; exon_id "18_52942334_52942404_-"; exonnum "1"; txlen "1018";
18	sraer114_ss	exon	52942334	52942404	0.00997164620237902	-	.	gene_id "sraer114_gene_60698"; transcript_id "sraer114_gene_60698_tx_21"; exon_id "18_52942334_52942404_-"; exonnum "1"; txlen "1452";
18	sraer114_ss	exon	52942334	52942404	0.00997164620237902	-	.	gene_id "sraer114_gene_60698"; transcript_id "sraer114_gene_60698_tx_22"; exon_id "18_52942334_52942404_-"; exonnum "1"; txlen "879";
18	sraer114_ss	exon	52942334	52942404	0.00997164620237902	-	.	gene_id "sraer114_gene_60698"; transcript_id "sraer114_gene_60698_tx_23"; exon_id "18_52942334_52942404_-"; exonnum "1"; txlen "1562";
18	sraer114_ss	exon	52942334	52942404	0.00997164620237902	-	.	gene_id "sraer114_gene_60698"; transcript_id "sraer114_gene_60698_tx_24"; exon_id "18_52942334_52942404_-"; exonnum "1"; txlen "1313";
18	sraer114_ss	exon	52942334	52942404	0.00864209337539515	-	.	gene_id "sraer114_gene_60698"; transcript_id "sraer114_gene_60698_tx_29"; exon_id "18_52942334_52942404_-"; exonnum "1"; txlen "648";
18	sraer114_ss	exon	52942334	52942404	0.00864209337539515	-	.	gene_id "sraer114_gene_60698"; transcript_id "sraer114_gene_60698_tx_31"; exon_id "18_52942334_52942404_-"; exonnum "1"; txlen "758";
18	sraer114_ss	exon	52942334	52942404	0.00864209337539515	-	.	gene_id "sraer114_gene_60698"; transcript_id "sraer114_gene_60698_tx_32"; exon_id "18_52942334_52942404_-"; exonnum "1"; txlen "592";
18	sraer114_ss	exon	52942334	52942404	0.00864209337539515	-	.	gene_id "sraer114_gene_60698"; transcript_id "sraer114_gene_60698_tx_33"; exon_id "18_52942334_52942404_-"; exonnum "1"; txlen "897";
18	sraer114_ss	exon	52942334	52942404	0.00864209337539515	-	.	gene_id "sraer114_gene_60698"; transcript_id "sraer114_gene_60698_tx_34"; exon_id "18_52942334_52942404_-"; exonnum "1"; txlen "702";
18	sraer114_ss	exon	52942334	52942404	0.00864209337539515	-	.	gene_id "sraer114_gene_60698"; transcript_id "sraer114_gene_60698_tx_35"; exon_id "18_52942334_52942404_-"; exonnum "1"; txlen "727";
18	sraer114_ss	exon	52942334	52942404	0.00830970516864918	-	.	gene_id "sraer114_gene_60698"; transcript_id "sraer114_gene_60698_tx_37"; exon_id "18_52942334_52942404_-"; exonnum "1"; txlen "629";
18	sraer114_ss	exon	52942334	52942404	0.00830970516864918	-	.	gene_id "sraer114_gene_60698"; transcript_id "sraer114_gene_60698_tx_38"; exon_id "18_52942334_52942404_-"; exonnum "1"; txlen "878";
18	sraer114_ss	exon	52942334	52942404	0.00830970516864918	-	.	gene_id "sraer114_gene_60698"; transcript_id "sraer114_gene_60698_tx_39"; exon_id "18_52942334_52942404_-"; exonnum "1"; txlen "708";
18	sraer114_ss	exon	52942334	52942404	0.0342359852948346	-	.	gene_id "sraer114_gene_60698"; transcript_id "sraer114_gene_60698_tx_4"; exon_id "18_52942334_52942404_-"; exonnum "1"; txlen "634";
18	sraer114_ss	exon	52942334	52942404	0.00565059951468144	-	.	gene_id "sraer114_gene_60698"; transcript_id "sraer114_gene_60698_tx_40"; exon_id "18_52942334_52942404_-"; exonnum "1"; txlen "746";
18	sraer114_ss	exon	52942334	52942404	0.00565059951468144	-	.	gene_id "sraer114_gene_60698"; transcript_id "sraer114_gene_60698_tx_41"; exon_id "18_52942334_52942404_-"; exonnum "1"; txlen "1051";
18	sraer114_ss	exon	52942334	52942404	0.00565059951468144	-	.	gene_id "sraer114_gene_60698"; transcript_id "sraer114_gene_60698_tx_42"; exon_id "18_52942334_52942404_-"; exonnum "1"; txlen "995";
18	sraer114_ss	exon	52942334	52942404	0.00565059951468144	-	.	gene_id "sraer114_gene_60698"; transcript_id "sraer114_gene_60698_tx_43"; exon_id "18_52942334_52942404_-"; exonnum "1"; txlen "1300";
18	sraer114_ss	exon	52942334	52942404	0.00565059951468144	-	.	gene_id "sraer114_gene_60698"; transcript_id "sraer114_gene_60698_tx_44"; exon_id "18_52942334_52942404_-"; exonnum "1"; txlen "856";
18	sraer114_ss	exon	52942334	52942404	0.00332388206745967	-	.	gene_id "sraer114_gene_60698"; transcript_id "sraer114_gene_60698_tx_45"; exon_id "18_52942334_52942404_-"; exonnum "1"; txlen "1774";
18	sraer114_ss	exon	52942334	52942404	0.00332388206745967	-	.	gene_id "sraer114_gene_60698"; transcript_id "sraer114_gene_60698_tx_46"; exon_id "18_52942334_52942404_-"; exonnum "1"; txlen "1884";
18	sraer114_ss	exon	52942334	52942404	0.0329064324678508	-	.	gene_id "sraer114_gene_60698"; transcript_id "sraer114_gene_60698_tx_6"; exon_id "18_52942334_52942404_-"; exonnum "1"; txlen "573";
18	sraer114_ss	exon	52942334	52942404	0.0222700098519798	-	.	gene_id "sraer114_gene_60698"; transcript_id "sraer114_gene_60698_tx_8"; exon_id "18_52942334_52942404_-"; exonnum "1"; txlen "744";
18	sraer114_es	exon	52977583	52978086	0.0208007382906883	-	.	gene_id "sraer114_gene_60698"; transcript_id "sraer114_gene_60698_tx_10"; exon_id "18_52977583_52978086_-"; exonnum "3"; txlen "868";
18	sraer114_es	exon	52977583	52978086	0.114132769670798	-	.	gene_id "sraer114_gene_60698"; transcript_id "sraer114_gene_60698_tx_3"; exon_id "18_52977583_52978086_-"; exonnum "3"; txlen "816";
18	sraer114_es	exon	52985147	52985420	0.21479412154874	-	.	gene_id "sraer114_gene_60698"; transcript_id "sraer114_gene_60698_tx_1"; exon_id "18_52985147_52985420_-"; exonnum "3"; txlen "586";
18	sraer114_es	exon	52985147	52985420	0.0208007382906883	-	.	gene_id "sraer114_gene_60698"; transcript_id "sraer114_gene_60698_tx_9"; exon_id "18_52985147_52985420_-"; exonnum "3"; txlen "638";
18	sraer114_mid	exon	53004953	53005141	0.21479412154874	-	.	gene_id "sraer114_gene_60698"; transcript_id "sraer114_gene_60698_tx_1"; exon_id "18_53004953_53005141_-"; exonnum "2"; txlen "586";
18	sraer114_mid	exon	53004953	53005141	0.114132769670798	-	.	gene_id "sraer114_gene_60698"; transcript_id "sraer114_gene_60698_tx_3"; exon_id "18_53004953_53005141_-"; exonnum "2"; txlen "816";
18	sraer114_mid	exon	53004953	53005193	0.0208007382906883	-	.	gene_id "sraer114_gene_60698"; transcript_id "sraer114_gene_60698_tx_10"; exon_id "18_53004953_53005193_-"; exonnum "2"; txlen "868";
18	sraer114_mid	exon	53004953	53005193	0.0208007382906883	-	.	gene_id "sraer114_gene_60698"; transcript_id "sraer114_gene_60698_tx_9"; exon_id "18_53004953_53005193_-"; exonnum "2"; txlen "638";
18	sraer114_ss	exon	53005765	53005887	0.21479412154874	-	.	gene_id "sraer114_gene_60698"; transcript_id "sraer114_gene_60698_tx_1"; exon_id "18_53005765_53005887_-"; exonnum "1"; txlen "586";
18	sraer114_ss	exon	53005765	53005887	0.0208007382906883	-	.	gene_id "sraer114_gene_60698"; transcript_id "sraer114_gene_60698_tx_10"; exon_id "18_53005765_53005887_-"; exonnum "1"; txlen "868";
18	sraer114_ss	exon	53005765	53005887	0.114132769670798	-	.	gene_id "sraer114_gene_60698"; transcript_id "sraer114_gene_60698_tx_3"; exon_id "18_53005765_53005887_-"; exonnum "1"; txlen "816";
18	sraer114_ss	exon	53005765	53005887	0.0208007382906883	-	.	gene_id "sraer114_gene_60698"; transcript_id "sraer114_gene_60698_tx_9"; exon_id "18_53005765_53005887_-"; exonnum "1"; txlen "638";
18	ensembl	gene	53006830	53006971	0	-	.	gene_id "ENSRNOG00000065966"; gene_version "2"; gene_name "LOC120098370"; gene_source "ensembl"; gene_biotype "snoRNA";
18	ensembl	transcript	53006830	53006971	0	-	.	gene_id "ENSRNOG00000065966"; gene_version "2"; transcript_id "ENSRNOT00000107779"; transcript_version "2"; gene_name "LOC120098370"; gene_source "ensembl"; gene_biotype "snoRNA"; transcript_name "LOC120098370-201"; transcript_source "ensembl"; transcript_biotype "snoRNA"; tag "Ensembl_canonical";
18	ensembl	exon	53006830	53006971	0	-	.	gene_id "ENSRNOG00000065966"; gene_version "2"; transcript_id "ENSRNOT00000107779"; transcript_version "2"; exon_number "1"; gene_name "LOC120098370"; gene_source "ensembl"; gene_biotype "snoRNA"; transcript_name "LOC120098370-201"; transcript_source "ensembl"; transcript_biotype "snoRNA"; exon_id "ENSRNOE00000626497"; exon_version "1"; tag "Ensembl_canonical";
18	sraer114_es	exon	53128393	53128882	0.0688255856343951	-	.	gene_id "ENSRNOG00000075321"; transcript_id "ENSRNOG00000075321_tx_1"; exon_id "18_53128393_53128882_-"; exonnum "4"; txlen "1912";
18	sraer114_es	exon	53128393	53128882	0.00426560345870025	-	.	gene_id "ENSRNOG00000075321"; transcript_id "ENSRNOG00000075321_tx_10"; exon_id "18_53128393_53128882_-"; exonnum "4"; txlen "1903";
18	sraer114_es	exon	53128393	53128882	0.0323764151451439	-	.	gene_id "ENSRNOG00000075321"; transcript_id "ENSRNOG00000075321_tx_2"; exon_id "18_53128393_53128882_-"; exonnum "4"; txlen "1822";
18	sraer114_es	exon	53128393	53128882	0.0270850238183795	-	.	gene_id "ENSRNOG00000075321"; transcript_id "ENSRNOG00000075321_tx_3"; exon_id "18_53128393_53128882_-"; exonnum "3"; txlen "1815";
18	sraer114_es	exon	53128393	53128882	0.0148883851993531	-	.	gene_id "ENSRNOG00000075321"; transcript_id "ENSRNOG00000075321_tx_5"; exon_id "18_53128393_53128882_-"; exonnum "3"; txlen "1725";
18	sraer114_es	exon	53128393	53128882	0.00765774357014264	-	.	gene_id "ENSRNOG00000075321"; transcript_id "ENSRNOG00000075321_tx_7"; exon_id "18_53128393_53128882_-"; exonnum "5"; txlen "1910";
18	sraer114_es	exon	53128393	53128882	0.00454921107370216	-	.	gene_id "ENSRNOG00000075321"; transcript_id "ENSRNOG00000075321_tx_8"; exon_id "18_53128393_53128882_-"; exonnum "4"; txlen "1813";
18	sraer114_es	exon	53128393	53128882	0.00426560345870025	-	.	gene_id "ENSRNOG00000075321"; transcript_id "ENSRNOG00000075321_tx_9"; exon_id "18_53128393_53128882_-"; exonnum "5"; txlen "2000";
18	sraer114_mid	exon	53139193	53139289	0.0688255856343951	-	.	gene_id "ENSRNOG00000075321"; transcript_id "ENSRNOG00000075321_tx_1"; exon_id "18_53139193_53139289_-"; exonnum "3"; txlen "1912";
18	sraer114_mid	exon	53139193	53139289	0.0323764151451439	-	.	gene_id "ENSRNOG00000075321"; transcript_id "ENSRNOG00000075321_tx_2"; exon_id "18_53139193_53139289_-"; exonnum "3"; txlen "1822";
18	sraer114_mid	exon	53139193	53139289	0.00765774357014264	-	.	gene_id "ENSRNOG00000075321"; transcript_id "ENSRNOG00000075321_tx_7"; exon_id "18_53139193_53139289_-"; exonnum "4"; txlen "1910";
18	sraer114_mid	exon	53139193	53139289	0.00426560345870025	-	.	gene_id "ENSRNOG00000075321"; transcript_id "ENSRNOG00000075321_tx_9"; exon_id "18_53139193_53139289_-"; exonnum "4"; txlen "2000";
18	sraer114_mid	exon	53141973	53143121	0.0688255856343951	-	.	gene_id "ENSRNOG00000075321"; transcript_id "ENSRNOG00000075321_tx_1"; exon_id "18_53141973_53143121_-"; exonnum "2"; txlen "1912";
18	sraer114_mid	exon	53141973	53143121	0.00426560345870025	-	.	gene_id "ENSRNOG00000075321"; transcript_id "ENSRNOG00000075321_tx_10"; exon_id "18_53141973_53143121_-"; exonnum "3"; txlen "1903";
18	sraer114_mid	exon	53141973	53143121	0.0323764151451439	-	.	gene_id "ENSRNOG00000075321"; transcript_id "ENSRNOG00000075321_tx_2"; exon_id "18_53141973_53143121_-"; exonnum "2"; txlen "1822";
18	sraer114_mid	exon	53141973	53143121	0.0270850238183795	-	.	gene_id "ENSRNOG00000075321"; transcript_id "ENSRNOG00000075321_tx_3"; exon_id "18_53141973_53143121_-"; exonnum "2"; txlen "1815";
18	sraer114_mid	exon	53141973	53143121	0.0148883851993531	-	.	gene_id "ENSRNOG00000075321"; transcript_id "ENSRNOG00000075321_tx_5"; exon_id "18_53141973_53143121_-"; exonnum "2"; txlen "1725";
18	sraer114_mid	exon	53141973	53143121	0.00765774357014264	-	.	gene_id "ENSRNOG00000075321"; transcript_id "ENSRNOG00000075321_tx_7"; exon_id "18_53141973_53143121_-"; exonnum "3"; txlen "1910";
18	sraer114_mid	exon	53141973	53143121	0.00454921107370216	-	.	gene_id "ENSRNOG00000075321"; transcript_id "ENSRNOG00000075321_tx_8"; exon_id "18_53141973_53143121_-"; exonnum "3"; txlen "1813";
18	sraer114_mid	exon	53141973	53143121	0.00426560345870025	-	.	gene_id "ENSRNOG00000075321"; transcript_id "ENSRNOG00000075321_tx_9"; exon_id "18_53141973_53143121_-"; exonnum "3"; txlen "2000";
18	sraer114_mid	exon	53143862	53143949	0.00426560345870025	-	.	gene_id "ENSRNOG00000075321"; transcript_id "ENSRNOG00000075321_tx_10"; exon_id "18_53143862_53143949_-"; exonnum "2"; txlen "1903";
18	sraer114_mid	exon	53143862	53143949	0.00765774357014264	-	.	gene_id "ENSRNOG00000075321"; transcript_id "ENSRNOG00000075321_tx_7"; exon_id "18_53143862_53143949_-"; exonnum "2"; txlen "1910";
18	sraer114_mid	exon	53143862	53143949	0.00454921107370216	-	.	gene_id "ENSRNOG00000075321"; transcript_id "ENSRNOG00000075321_tx_8"; exon_id "18_53143862_53143949_-"; exonnum "2"; txlen "1813";
18	sraer114_mid	exon	53143862	53143949	0.00426560345870025	-	.	gene_id "ENSRNOG00000075321"; transcript_id "ENSRNOG00000075321_tx_9"; exon_id "18_53143862_53143949_-"; exonnum "2"; txlen "2000";
18	sraer114_ss	exon	53146663	53146838	0.0688255856343951	-	.	gene_id "ENSRNOG00000075321"; transcript_id "ENSRNOG00000075321_tx_1"; exon_id "18_53146663_53146838_-"; exonnum "1"; txlen "1912";
18	sraer114_ss	exon	53146663	53146838	0.00426560345870025	-	.	gene_id "ENSRNOG00000075321"; transcript_id "ENSRNOG00000075321_tx_10"; exon_id "18_53146663_53146838_-"; exonnum "1"; txlen "1903";
18	sraer114_ss	exon	53146663	53146838	0.0270850238183795	-	.	gene_id "ENSRNOG00000075321"; transcript_id "ENSRNOG00000075321_tx_3"; exon_id "18_53146663_53146838_-"; exonnum "1"; txlen "1815";
18	sraer114_ss	exon	53146663	53146838	0.00426560345870025	-	.	gene_id "ENSRNOG00000075321"; transcript_id "ENSRNOG00000075321_tx_9"; exon_id "18_53146663_53146838_-"; exonnum "1"; txlen "2000";
18	sraer114_ss	exon	53146932	53147017	0.0323764151451439	-	.	gene_id "ENSRNOG00000075321"; transcript_id "ENSRNOG00000075321_tx_2"; exon_id "18_53146932_53147017_-"; exonnum "1"; txlen "1822";
18	sraer114_ss	exon	53146932	53147017	0.0148883851993531	-	.	gene_id "ENSRNOG00000075321"; transcript_id "ENSRNOG00000075321_tx_5"; exon_id "18_53146932_53147017_-"; exonnum "1"; txlen "1725";
18	sraer114_ss	exon	53146932	53147017	0.00765774357014264	-	.	gene_id "ENSRNOG00000075321"; transcript_id "ENSRNOG00000075321_tx_7"; exon_id "18_53146932_53147017_-"; exonnum "1"; txlen "1910";
18	sraer114_ss	exon	53146932	53147017	0.00454921107370216	-	.	gene_id "ENSRNOG00000075321"; transcript_id "ENSRNOG00000075321_tx_8"; exon_id "18_53146932_53147017_-"; exonnum "1"; txlen "1813";
18	ensembl	exon	53179090	53179881	0	-	.	gene_id "ENSRNOG00000075321"; gene_version "1"; transcript_id "ENSRNOT00000161147"; transcript_version "1"; exon_number "2"; gene_source "ensembl"; gene_biotype "lncRNA"; transcript_source "ensembl"; transcript_biotype "lncRNA"; exon_id "ENSRNOE00000773429"; exon_version "1"; tag "Ensembl_canonical";
18	ensembl	gene	53179090	53189758	0	-	.	gene_id "ENSRNOG00000075321"; gene_version "1"; gene_source "ensembl"; gene_biotype "lncRNA";
18	ensembl	transcript	53179090	53189758	0	-	.	gene_id "ENSRNOG00000075321"; gene_version "1"; transcript_id "ENSRNOT00000161147"; transcript_version "1"; gene_source "ensembl"; gene_biotype "lncRNA"; transcript_source "ensembl"; transcript_biotype "lncRNA"; tag "Ensembl_canonical";
18	ensembl	exon	53189415	53189758	0	-	.	gene_id "ENSRNOG00000075321"; gene_version "1"; transcript_id "ENSRNOT00000161147"; transcript_version "1"; exon_number "1"; gene_source "ensembl"; gene_biotype "lncRNA"; transcript_source "ensembl"; transcript_biotype "lncRNA"; exon_id "ENSRNOE00000681986"; exon_version "1"; tag "Ensembl_canonical";
18	sraer114_es	exon	53198352	53198916	0.645487313698605	-	.	gene_id "sraer114_gene_66494"; transcript_id "sraer114_gene_66494_tx_1"; exon_id "18_53198352_53198916_-"; exonnum "2"; txlen "777";
18	sraer114_es	exon	53198352	53198916	0.090741980441649	-	.	gene_id "sraer114_gene_66494"; transcript_id "sraer114_gene_66494_tx_2"; exon_id "18_53198352_53198916_-"; exonnum "2"; txlen "722";
18	sraer114_ss	exon	53206718	53206874	0.090741980441649	-	.	gene_id "sraer114_gene_66494"; transcript_id "sraer114_gene_66494_tx_2"; exon_id "18_53206718_53206874_-"; exonnum "1"; txlen "722";
18	sraer114_ss	exon	53206964	53207175	0.645487313698605	-	.	gene_id "sraer114_gene_66494"; transcript_id "sraer114_gene_66494_tx_1"; exon_id "18_53206964_53207175_-"; exonnum "1"; txlen "777";
18	sraer114_es	exon	53269740	53270269	0.208024749914222	-	.	gene_id "sraer114_gene_59545"; transcript_id "sraer114_gene_59545_tx_1"; exon_id "18_53269740_53270269_-"; exonnum "2"; txlen "785";
18	sraer114_es	exon	53269740	53270269	0.0319412611936404	-	.	gene_id "sraer114_gene_59545"; transcript_id "sraer114_gene_59545_tx_2"; exon_id "18_53269740_53270269_-"; exonnum "2"; txlen "609";
18	sraer114_ss	exon	53272828	53273082	0.208024749914222	-	.	gene_id "sraer114_gene_59545"; transcript_id "sraer114_gene_59545_tx_1"; exon_id "18_53272828_53273082_-"; exonnum "1"; txlen "785";
18	sraer114_ss	exon	53285269	53285347	0.0319412611936404	-	.	gene_id "sraer114_gene_59545"; transcript_id "sraer114_gene_59545_tx_2"; exon_id "18_53285269_53285347_-"; exonnum "1"; txlen "609";
18	ensembl	gene	53334292	53334396	0	-	.	gene_id "ENSRNOG00000056684"; gene_version "3"; gene_name "LOC120098446"; gene_source "ensembl"; gene_biotype "snRNA";
18	ensembl	transcript	53334292	53334396	0	-	.	gene_id "ENSRNOG00000056684"; gene_version "3"; transcript_id "ENSRNOT00000092171"; transcript_version "3"; gene_name "LOC120098446"; gene_source "ensembl"; gene_biotype "snRNA"; transcript_name "LOC120098446-201"; transcript_source "ensembl"; transcript_biotype "snRNA"; tag "Ensembl_canonical";
18	ensembl	exon	53334292	53334396	0	-	.	gene_id "ENSRNOG00000056684"; gene_version "3"; transcript_id "ENSRNOT00000092171"; transcript_version "3"; exon_number "1"; gene_name "LOC120098446"; gene_source "ensembl"; gene_biotype "snRNA"; transcript_name "LOC120098446-201"; transcript_source "ensembl"; transcript_biotype "snRNA"; exon_id "ENSRNOE00000559756"; exon_version "1"; tag "Ensembl_canonical";
18	sraer114_es	exon	53407881	53408229	0.0311715922492153	-	.	gene_id "ENSRNOG00000077015"; transcript_id "ENSRNOG00000077015_tx_10"; exon_id "18_53407881_53408229_-"; exonnum "5"; txlen "808";
18	sraer114_mid	exon	53408865	53409014	0.0311715922492153	-	.	gene_id "ENSRNOG00000077015"; transcript_id "ENSRNOG00000077015_tx_10"; exon_id "18_53408865_53409014_-"; exonnum "4"; txlen "808";
18	sraer114_mid	exon	53409359	53409425	0.0311715922492153	-	.	gene_id "ENSRNOG00000077015"; transcript_id "ENSRNOG00000077015_tx_10"; exon_id "18_53409359_53409425_-"; exonnum "3"; txlen "808";
18	sraer114_mid	exon	53409359	53409425	0.251278640481071	-	.	gene_id "ENSRNOG00000077015"; transcript_id "ENSRNOG00000077015_tx_3"; exon_id "18_53409359_53409425_-"; exonnum "4"; txlen "718";
18	sraer114_mid	exon	53410319	53410415	0.0311715922492153	-	.	gene_id "ENSRNOG00000077015"; transcript_id "ENSRNOG00000077015_tx_10"; exon_id "18_53410319_53410415_-"; exonnum "2"; txlen "808";
18	sraer114_mid	exon	53410319	53410415	0.251278640481071	-	.	gene_id "ENSRNOG00000077015"; transcript_id "ENSRNOG00000077015_tx_3"; exon_id "18_53410319_53410415_-"; exonnum "3"; txlen "718";
18	sraer114_mid	exon	53418063	53418144	0.251278640481071	-	.	gene_id "ENSRNOG00000077015"; transcript_id "ENSRNOG00000077015_tx_3"; exon_id "18_53418063_53418144_-"; exonnum "2"; txlen "718";
18	sraer114_ss	exon	53419083	53419554	0.251278640481071	-	.	gene_id "ENSRNOG00000077015"; transcript_id "ENSRNOG00000077015_tx_3"; exon_id "18_53419083_53419554_-"; exonnum "1"; txlen "718";
18	sraer114_ss	exon	53446093	53446237	0.0311715922492153	-	.	gene_id "ENSRNOG00000077015"; transcript_id "ENSRNOG00000077015_tx_10"; exon_id "18_53446093_53446237_-"; exonnum "1"; txlen "808";
18	ensembl	exon	53448170	53448925	0	-	.	gene_id "ENSRNOG00000077015"; gene_version "1"; transcript_id "ENSRNOT00000127200"; transcript_version "1"; exon_number "5"; gene_source "ensembl"; gene_biotype "lncRNA"; transcript_source "ensembl"; transcript_biotype "lncRNA"; exon_id "ENSRNOE00000714947"; exon_version "1"; tag "Ensembl_canonical";
18	ensembl	transcript	53448170	53475236	0	-	.	gene_id "ENSRNOG00000077015"; gene_version "1"; transcript_id "ENSRNOT00000127200"; transcript_version "1"; gene_source "ensembl"; gene_biotype "lncRNA"; transcript_source "ensembl"; transcript_biotype "lncRNA"; tag "Ensembl_canonical";
18	ensembl	gene	53448170	53484579	0	-	.	gene_id "ENSRNOG00000077015"; gene_version "1"; gene_source "ensembl"; gene_biotype "lncRNA";
18	ensembl	exon	53448735	53448925	0	-	.	gene_id "ENSRNOG00000077015"; gene_version "1"; transcript_id "ENSRNOT00000154846"; transcript_version "1"; exon_number "2"; gene_source "ensembl"; gene_biotype "lncRNA"; transcript_source "ensembl"; transcript_biotype "lncRNA"; exon_id "ENSRNOE00000767032"; exon_version "1";
18	ENSEMBL114_rn	exon	53448735	53448925	0.00924151482006767	-	.	gene_id "ENSRNOG00000077015"; transcript_id "ENSRNOG00000077015_tx_15"; exon_id "18_53448735_53448925_-"; exonnum "7"; txlen "1082";
18	ENSEMBL114_rn	exon	53448735	53448925	0.37451545107183	-	.	gene_id "ENSRNOG00000077015"; transcript_id "ENSRNOG00000077015_tx_2"; exon_id "18_53448735_53448925_-"; exonnum "4"; txlen "858";
18	ENSEMBL114_rn	exon	53448735	53448925	0.152359333861582	-	.	gene_id "ENSRNOG00000077015"; transcript_id "ENSRNOG00000077015_tx_5"; exon_id "18_53448735_53448925_-"; exonnum "3"; txlen "644";
18	ensembl	transcript	53448735	53452389	0	-	.	gene_id "ENSRNOG00000077015"; gene_version "1"; transcript_id "ENSRNOT00000154846"; transcript_version "1"; gene_source "ensembl"; gene_biotype "lncRNA"; transcript_source "ensembl"; transcript_biotype "lncRNA";
18	ensembl	exon	53450886	53451099	0	-	.	gene_id "ENSRNOG00000077015"; gene_version "1"; transcript_id "ENSRNOT00000127200"; transcript_version "1"; exon_number "4"; gene_source "ensembl"; gene_biotype "lncRNA"; transcript_source "ensembl"; transcript_biotype "lncRNA"; exon_id "ENSRNOE00000798432"; exon_version "1"; tag "Ensembl_canonical";
18	ENSEMBL114_rn	exon	53450886	53451099	0.00924151482006767	-	.	gene_id "ENSRNOG00000077015"; transcript_id "ENSRNOG00000077015_tx_15"; exon_id "18_53450886_53451099_-"; exonnum "6"; txlen "1082";
18	ENSEMBL114_rn	exon	53450886	53451099	0.37451545107183	-	.	gene_id "ENSRNOG00000077015"; transcript_id "ENSRNOG00000077015_tx_2"; exon_id "18_53450886_53451099_-"; exonnum "3"; txlen "858";
18	ensembl	exon	53452233	53452389	0	-	.	gene_id "ENSRNOG00000077015"; gene_version "1"; transcript_id "ENSRNOT00000154846"; transcript_version "1"; exon_number "1"; gene_source "ensembl"; gene_biotype "lncRNA"; transcript_source "ensembl"; transcript_biotype "lncRNA"; exon_id "ENSRNOE00000769879"; exon_version "1";
18	ensembl	exon	53452233	53452513	0	-	.	gene_id "ENSRNOG00000077015"; gene_version "1"; transcript_id "ENSRNOT00000127200"; transcript_version "1"; exon_number "3"; gene_source "ensembl"; gene_biotype "lncRNA"; transcript_source "ensembl"; transcript_biotype "lncRNA"; exon_id "ENSRNOE00000776790"; exon_version "1"; tag "Ensembl_canonical";
18	ENSEMBL114_rn	exon	53452233	53452513	0.00924151482006767	-	.	gene_id "ENSRNOG00000077015"; transcript_id "ENSRNOG00000077015_tx_15"; exon_id "18_53452233_53452513_-"; exonnum "5"; txlen "1082";
18	ENSEMBL114_rn	exon	53452233	53452513	0.37451545107183	-	.	gene_id "ENSRNOG00000077015"; transcript_id "ENSRNOG00000077015_tx_2"; exon_id "18_53452233_53452513_-"; exonnum "2"; txlen "858";
18	ENSEMBL114_rn	exon	53452233	53452513	0.152359333861582	-	.	gene_id "ENSRNOG00000077015"; transcript_id "ENSRNOG00000077015_tx_5"; exon_id "18_53452233_53452513_-"; exonnum "2"; txlen "644";
18	sraer114_ss	exon	53459627	53459798	0.37451545107183	-	.	gene_id "ENSRNOG00000077015"; transcript_id "ENSRNOG00000077015_tx_2"; exon_id "18_53459627_53459798_-"; exonnum "1"; txlen "858";
18	sraer114_ss	exon	53459627	53459798	0.152359333861582	-	.	gene_id "ENSRNOG00000077015"; transcript_id "ENSRNOG00000077015_tx_5"; exon_id "18_53459627_53459798_-"; exonnum "1"; txlen "644";
18	ensembl	exon	53472006	53473194	0	-	.	gene_id "ENSRNOG00000077015"; gene_version "1"; transcript_id "ENSRNOT00000121162"; transcript_version "1"; exon_number "2"; gene_source "ensembl"; gene_biotype "lncRNA"; transcript_source "ensembl"; transcript_biotype "lncRNA"; exon_id "ENSRNOE00000765923"; exon_version "1";
18	ensembl	transcript	53472006	53484579	0	-	.	gene_id "ENSRNOG00000077015"; gene_version "1"; transcript_id "ENSRNOT00000121162"; transcript_version "1"; gene_source "ensembl"; gene_biotype "lncRNA"; transcript_source "ensembl"; transcript_biotype "lncRNA";
18	ensembl	exon	53473013	53473194	0	-	.	gene_id "ENSRNOG00000077015"; gene_version "1"; transcript_id "ENSRNOT00000127200"; transcript_version "1"; exon_number "2"; gene_source "ensembl"; gene_biotype "lncRNA"; transcript_source "ensembl"; transcript_biotype "lncRNA"; exon_id "ENSRNOE00000734878"; exon_version "1"; tag "Ensembl_canonical";
18	ENSEMBL114_rn	exon	53473013	53473194	0.0289422851732618	-	.	gene_id "ENSRNOG00000077015"; transcript_id "ENSRNOG00000077015_tx_11"; exon_id "18_53473013_53473194_-"; exonnum "2"; txlen "510";
18	ENSEMBL114_rn	exon	53473013	53473194	0.00924151482006767	-	.	gene_id "ENSRNOG00000077015"; transcript_id "ENSRNOG00000077015_tx_15"; exon_id "18_53473013_53473194_-"; exonnum "4"; txlen "1082";
18	sraer114_mid	exon	53474773	53474844	0.00924151482006767	-	.	gene_id "ENSRNOG00000077015"; transcript_id "ENSRNOG00000077015_tx_15"; exon_id "18_53474773_53474844_-"; exonnum "3"; txlen "1082";
18	ensembl	exon	53474773	53475236	0	-	.	gene_id "ENSRNOG00000077015"; gene_version "1"; transcript_id "ENSRNOT00000127200"; transcript_version "1"; exon_number "1"; gene_source "ensembl"; gene_biotype "lncRNA"; transcript_source "ensembl"; transcript_biotype "lncRNA"; exon_id "ENSRNOE00000686990"; exon_version "1"; tag "Ensembl_canonical";
18	sraer114_mid	exon	53476710	53476755	0.00924151482006767	-	.	gene_id "ENSRNOG00000077015"; transcript_id "ENSRNOG00000077015_tx_15"; exon_id "18_53476710_53476755_-"; exonnum "2"; txlen "1082";
18	sraer114_ss	exon	53484109	53484204	0.00924151482006767	-	.	gene_id "ENSRNOG00000077015"; transcript_id "ENSRNOG00000077015_tx_15"; exon_id "18_53484109_53484204_-"; exonnum "1"; txlen "1082";
18	ensembl	exon	53484414	53484579	0	-	.	gene_id "ENSRNOG00000077015"; gene_version "1"; transcript_id "ENSRNOT00000121162"; transcript_version "1"; exon_number "1"; gene_source "ensembl"; gene_biotype "lncRNA"; transcript_source "ensembl"; transcript_biotype "lncRNA"; exon_id "ENSRNOE00000671434"; exon_version "1";
18	sraer114_es	exon	53497138	53497707	0.0177023857217766	-	.	gene_id "ENSRNOG00000077015"; transcript_id "ENSRNOG00000077015_tx_13"; exon_id "18_53497138_53497707_-"; exonnum "2"; txlen "659";
18	sraer114_es	exon	53497138	53497707	0.0818335247500244	-	.	gene_id "ENSRNOG00000077015"; transcript_id "ENSRNOG00000077015_tx_6"; exon_id "18_53497138_53497707_-"; exonnum "2"; txlen "898";
18	sraer114_es	exon	53497138	53497707	0.0710153816379851	-	.	gene_id "ENSRNOG00000077015"; transcript_id "ENSRNOG00000077015_tx_7"; exon_id "18_53497138_53497707_-"; exonnum "3"; txlen "796";
18	sraer114_ss	exon	53498482	53498570	0.0177023857217766	-	.	gene_id "ENSRNOG00000077015"; transcript_id "ENSRNOG00000077015_tx_13"; exon_id "18_53498482_53498570_-"; exonnum "1"; txlen "659";
18	sraer114_ss	exon	53505222	53505549	0.0289422851732618	-	.	gene_id "ENSRNOG00000077015"; transcript_id "ENSRNOG00000077015_tx_11"; exon_id "18_53505222_53505549_-"; exonnum "1"; txlen "510";
18	sraer114_ss	exon	53505222	53505549	0.0818335247500244	-	.	gene_id "ENSRNOG00000077015"; transcript_id "ENSRNOG00000077015_tx_6"; exon_id "18_53505222_53505549_-"; exonnum "1"; txlen "898";
18	sraer114_mid	exon	53510807	53510891	0.0710153816379851	-	.	gene_id "ENSRNOG00000077015"; transcript_id "ENSRNOG00000077015_tx_7"; exon_id "18_53510807_53510891_-"; exonnum "2"; txlen "796";
18	sraer114_ss	exon	53512706	53512846	0.0710153816379851	-	.	gene_id "ENSRNOG00000077015"; transcript_id "ENSRNOG00000077015_tx_7"; exon_id "18_53512706_53512846_-"; exonnum "1"; txlen "796";
18	sraer114_es	exon	53513752	53513864	0.0389924923801221	-	.	gene_id "ENSRNOG00000077015"; transcript_id "ENSRNOG00000077015_tx_9"; exon_id "18_53513752_53513864_-"; exonnum "3"; txlen "880";
18	sraer114_es	exon	53516417	53516638	0.0181746875733861	-	.	gene_id "ENSRNOG00000077015"; transcript_id "ENSRNOG00000077015_tx_12"; exon_id "18_53516417_53516638_-"; exonnum "3"; txlen "989";
18	sraer114_mid	exon	53517866	53517926	0.0181746875733861	-	.	gene_id "ENSRNOG00000077015"; transcript_id "ENSRNOG00000077015_tx_12"; exon_id "18_53517866_53517926_-"; exonnum "2"; txlen "989";
18	sraer114_mid	exon	53517866	53517926	0.0389924923801221	-	.	gene_id "ENSRNOG00000077015"; transcript_id "ENSRNOG00000077015_tx_9"; exon_id "18_53517866_53517926_-"; exonnum "2"; txlen "880";
18	sraer114_mid	exon	53519471	53520176	0.0181746875733861	-	.	gene_id "ENSRNOG00000077015"; transcript_id "ENSRNOG00000077015_tx_12"; exon_id "18_53519471_53520176_-"; exonnum "1"; txlen "989";
18	sraer114_mid	exon	53519471	53520176	0.0389924923801221	-	.	gene_id "ENSRNOG00000077015"; transcript_id "ENSRNOG00000077015_tx_9"; exon_id "18_53519471_53520176_-"; exonnum "1"; txlen "880";
18	sraer114_es	exon	53535536	53536776	0.160860809384839	-	.	gene_id "sraer114_gene_60932"; transcript_id "sraer114_gene_60932_tx_1"; exon_id "18_53535536_53536776_-"; exonnum "2"; txlen "1560";
18	sraer114_es	exon	53535536	53536776	0.0111601996941635	-	.	gene_id "sraer114_gene_60932"; transcript_id "sraer114_gene_60932_tx_2"; exon_id "18_53535536_53536776_-"; exonnum "3"; txlen "1592";
18	sraer114_mid	exon	53537384	53537415	0.0111601996941635	-	.	gene_id "sraer114_gene_60932"; transcript_id "sraer114_gene_60932_tx_2"; exon_id "18_53537384_53537415_-"; exonnum "2"; txlen "1592";
18	sraer114_ss	exon	53541261	53541579	0.160860809384839	-	.	gene_id "sraer114_gene_60932"; transcript_id "sraer114_gene_60932_tx_1"; exon_id "18_53541261_53541579_-"; exonnum "1"; txlen "1560";
18	sraer114_ss	exon	53541261	53541579	0.0111601996941635	-	.	gene_id "sraer114_gene_60932"; transcript_id "sraer114_gene_60932_tx_2"; exon_id "18_53541261_53541579_-"; exonnum "1"; txlen "1592";
18	ensembl	three_prime_utr	53697708	53697794	0	-	.	gene_id "ENSRNOG00000043219"; gene_version "5"; transcript_id "ENSRNOT00000066548"; transcript_version "5"; gene_name "Fbn2"; gene_source "ensembl"; gene_biotype "protein_coding"; transcript_name "Fbn2-201"; transcript_source "ensembl"; transcript_biotype "protein_coding"; tag "Ensembl_canonical";
18	ensembl	three_prime_utr	53697708	53697794	0	-	.	gene_id "ENSRNOG00000043219"; gene_version "5"; transcript_id "ENSRNOT00000094362"; transcript_version "2"; gene_name "Fbn2"; gene_source "ensembl"; gene_biotype "protein_coding"; transcript_name "Fbn2-202"; transcript_source "ensembl"; transcript_biotype "protein_coding";
18	ensembl	three_prime_utr	53697708	53697794	0	-	.	gene_id "ENSRNOG00000043219"; gene_version "5"; transcript_id "ENSRNOT00000158649"; transcript_version "1"; gene_name "Fbn2"; gene_source "ensembl"; gene_biotype "protein_coding"; transcript_name "Fbn2-203"; transcript_source "ensembl"; transcript_biotype "protein_coding";
18	ensembl	exon	53697708	53698169	0	-	.	gene_id "ENSRNOG00000043219"; gene_version "5"; transcript_id "ENSRNOT00000066548"; transcript_version "5"; exon_number "65"; gene_name "Fbn2"; gene_source "ensembl"; gene_biotype "protein_coding"; transcript_name "Fbn2-201"; transcript_source "ensembl"; transcript_biotype "protein_coding"; exon_id "ENSRNOE00000451969"; exon_version "4"; tag "Ensembl_canonical";
18	ensembl	exon	53697708	53698169	0	-	.	gene_id "ENSRNOG00000043219"; gene_version "5"; transcript_id "ENSRNOT00000094362"; transcript_version "2"; exon_number "64"; gene_name "Fbn2"; gene_source "ensembl"; gene_biotype "protein_coding"; transcript_name "Fbn2-202"; transcript_source "ensembl"; transcript_biotype "protein_coding"; exon_id "ENSRNOE00000451969"; exon_version "4";
18	ensembl	exon	53697708	53698169	0	-	.	gene_id "ENSRNOG00000043219"; gene_version "5"; transcript_id "ENSRNOT00000158649"; transcript_version "1"; exon_number "59"; gene_name "Fbn2"; gene_source "ensembl"; gene_biotype "protein_coding"; transcript_name "Fbn2-203"; transcript_source "ensembl"; transcript_biotype "protein_coding"; exon_id "ENSRNOE00000451969"; exon_version "4";
18	ENSEMBL114_rn	exon	53697708	53698169	0.0702282251682511	-	.	gene_id "ENSRNOG00000043219"; transcript_id "ENSRNOG00000043219_tx_3"; exon_id "18_53697708_53698169_-"; exonnum "67"; txlen "9104";
18	ENSEMBL114_rn	exon	53697708	53698169	0.0172987611448173	-	.	gene_id "ENSRNOG00000043219"; transcript_id "ENSRNOG00000043219_tx_4"; exon_id "18_53697708_53698169_-"; exonnum "67"; txlen "9107";
18	ensembl	gene	53697708	53902191	0	-	.	gene_id "ENSRNOG00000043219"; gene_version "5"; gene_name "Fbn2"; gene_source "ensembl"; gene_biotype "protein_coding";
18	ensembl	transcript	53697708	53902191	0	-	.	gene_id "ENSRNOG00000043219"; gene_version "5"; transcript_id "ENSRNOT00000066548"; transcript_version "5"; gene_name "Fbn2"; gene_source "ensembl"; gene_biotype "protein_coding"; transcript_name "Fbn2-201"; transcript_source "ensembl"; transcript_biotype "protein_coding"; tag "Ensembl_canonical";
18	ensembl	transcript	53697708	53902191	0	-	.	gene_id "ENSRNOG00000043219"; gene_version "5"; transcript_id "ENSRNOT00000094362"; transcript_version "2"; gene_name "Fbn2"; gene_source "ensembl"; gene_biotype "protein_coding"; transcript_name "Fbn2-202"; transcript_source "ensembl"; transcript_biotype "protein_coding";
18	ensembl	transcript	53697708	53902191	0	-	.	gene_id "ENSRNOG00000043219"; gene_version "5"; transcript_id "ENSRNOT00000158649"; transcript_version "1"; gene_name "Fbn2"; gene_source "ensembl"; gene_biotype "protein_coding"; transcript_name "Fbn2-203"; transcript_source "ensembl"; transcript_biotype "protein_coding";
18	ensembl	stop_codon	53697795	53697797	0	-	0	gene_id "ENSRNOG00000043219"; gene_version "5"; transcript_id "ENSRNOT00000066548"; transcript_version "5"; exon_number "65"; gene_name "Fbn2"; gene_source "ensembl"; gene_biotype "protein_coding"; transcript_name "Fbn2-201"; transcript_source "ensembl"; transcript_biotype "protein_coding"; tag "Ensembl_canonical";
18	ensembl	stop_codon	53697795	53697797	0	-	0	gene_id "ENSRNOG00000043219"; gene_version "5"; transcript_id "ENSRNOT00000094362"; transcript_version "2"; exon_number "64"; gene_name "Fbn2"; gene_source "ensembl"; gene_biotype "protein_coding"; transcript_name "Fbn2-202"; transcript_source "ensembl"; transcript_biotype "protein_coding";
18	ensembl	stop_codon	53697795	53697797	0	-	0	gene_id "ENSRNOG00000043219"; gene_version "5"; transcript_id "ENSRNOT00000158649"; transcript_version "1"; exon_number "59"; gene_name "Fbn2"; gene_source "ensembl"; gene_biotype "protein_coding"; transcript_name "Fbn2-203"; transcript_source "ensembl"; transcript_biotype "protein_coding";
18	ensembl	CDS	53697798	53698169	0	-	0	gene_id "ENSRNOG00000043219"; gene_version "5"; transcript_id "ENSRNOT00000066548"; transcript_version "5"; exon_number "65"; gene_name "Fbn2"; gene_source "ensembl"; gene_biotype "protein_coding"; transcript_name "Fbn2-201"; transcript_source "ensembl"; transcript_biotype "protein_coding"; protein_id "ENSRNOP00000059245"; protein_version "4"; tag "Ensembl_canonical";
18	ensembl	CDS	53697798	53698169	0	-	0	gene_id "ENSRNOG00000043219"; gene_version "5"; transcript_id "ENSRNOT00000094362"; transcript_version "2"; exon_number "64"; gene_name "Fbn2"; gene_source "ensembl"; gene_biotype "protein_coding"; transcript_name "Fbn2-202"; transcript_source "ensembl"; transcript_biotype "protein_coding"; protein_id "ENSRNOP00000097724"; protein_version "2";
18	ensembl	CDS	53697798	53698169	0	-	0	gene_id "ENSRNOG00000043219"; gene_version "5"; transcript_id "ENSRNOT00000158649"; transcript_version "1"; exon_number "59"; gene_name "Fbn2"; gene_source "ensembl"; gene_biotype "protein_coding"; transcript_name "Fbn2-203"; transcript_source "ensembl"; transcript_biotype "protein_coding"; protein_id "ENSRNOP00000109987"; protein_version "1";
18	ensembl	exon	53699677	53699854	0	-	.	gene_id "ENSRNOG00000043219"; gene_version "5"; transcript_id "ENSRNOT00000066548"; transcript_version "5"; exon_number "64"; gene_name "Fbn2"; gene_source "ensembl"; gene_biotype "protein_coding"; transcript_name "Fbn2-201"; transcript_source "ensembl"; transcript_biotype "protein_coding"; exon_id "ENSRNOE00000428278"; exon_version "1"; tag "Ensembl_canonical";
18	ensembl	CDS	53699677	53699854	0	-	1	gene_id "ENSRNOG00000043219"; gene_version "5"; transcript_id "ENSRNOT00000066548"; transcript_version "5"; exon_number "64"; gene_name "Fbn2"; gene_source "ensembl"; gene_biotype "protein_coding"; transcript_name "Fbn2-201"; transcript_source "ensembl"; transcript_biotype "protein_coding"; protein_id "ENSRNOP00000059245"; protein_version "4"; tag "Ensembl_canonical";
18	ensembl	exon	53699677	53699854	0	-	.	gene_id "ENSRNOG00000043219"; gene_version "5"; transcript_id "ENSRNOT00000094362"; transcript_version "2"; exon_number "63"; gene_name "Fbn2"; gene_source "ensembl"; gene_biotype "protein_coding"; transcript_name "Fbn2-202"; transcript_source "ensembl"; transcript_biotype "protein_coding"; exon_id "ENSRNOE00000428278"; exon_version "1";
18	ensembl	CDS	53699677	53699854	0	-	1	gene_id "ENSRNOG00000043219"; gene_version "5"; transcript_id "ENSRNOT00000094362"; transcript_version "2"; exon_number "63"; gene_name "Fbn2"; gene_source "ensembl"; gene_biotype "protein_coding"; transcript_name "Fbn2-202"; transcript_source "ensembl"; transcript_biotype "protein_coding"; protein_id "ENSRNOP00000097724"; protein_version "2";
18	ensembl	exon	53699677	53699854	0	-	.	gene_id "ENSRNOG00000043219"; gene_version "5"; transcript_id "ENSRNOT00000158649"; transcript_version "1"; exon_number "58"; gene_name "Fbn2"; gene_source "ensembl"; gene_biotype "protein_coding"; transcript_name "Fbn2-203"; transcript_source "ensembl"; transcript_biotype "protein_coding"; exon_id "ENSRNOE00000428278"; exon_version "1";
18	ensembl	CDS	53699677	53699854	0	-	1	gene_id "ENSRNOG00000043219"; gene_version "5"; transcript_id "ENSRNOT00000158649"; transcript_version "1"; exon_number "58"; gene_name "Fbn2"; gene_source "ensembl"; gene_biotype "protein_coding"; transcript_name "Fbn2-203"; transcript_source "ensembl"; transcript_biotype "protein_coding"; protein_id "ENSRNOP00000109987"; protein_version "1";
18	ENSEMBL114_rn	exon	53699677	53699854	0.0702282251682511	-	.	gene_id "ENSRNOG00000043219"; transcript_id "ENSRNOG00000043219_tx_3"; exon_id "18_53699677_53699854_-"; exonnum "66"; txlen "9104";
18	ENSEMBL114_rn	exon	53699677	53699854	0.0172987611448173	-	.	gene_id "ENSRNOG00000043219"; transcript_id "ENSRNOG00000043219_tx_4"; exon_id "18_53699677_53699854_-"; exonnum "66"; txlen "9107";
18	ensembl	exon	53701219	53701450	0	-	.	gene_id "ENSRNOG00000043219"; gene_version "5"; transcript_id "ENSRNOT00000066548"; transcript_version "5"; exon_number "63"; gene_name "Fbn2"; gene_source "ensembl"; gene_biotype "protein_coding"; transcript_name "Fbn2-201"; transcript_source "ensembl"; transcript_biotype "protein_coding"; exon_id "ENSRNOE00000424333"; exon_version "1"; tag "Ensembl_canonical";
18	ensembl	CDS	53701219	53701450	0	-	2	gene_id "ENSRNOG00000043219"; gene_version "5"; transcript_id "ENSRNOT00000066548"; transcript_version "5"; exon_number "63"; gene_name "Fbn2"; gene_source "ensembl"; gene_biotype "protein_coding"; transcript_name "Fbn2-201"; transcript_source "ensembl"; transcript_biotype "protein_coding"; protein_id "ENSRNOP00000059245"; protein_version "4"; tag "Ensembl_canonical";
18	ensembl	exon	53701219	53701450	0	-	.	gene_id "ENSRNOG00000043219"; gene_version "5"; transcript_id "ENSRNOT00000094362"; transcript_version "2"; exon_number "62"; gene_name "Fbn2"; gene_source "ensembl"; gene_biotype "protein_coding"; transcript_name "Fbn2-202"; transcript_source "ensembl"; transcript_biotype "protein_coding"; exon_id "ENSRNOE00000424333"; exon_version "1";
18	ensembl	CDS	53701219	53701450	0	-	2	gene_id "ENSRNOG00000043219"; gene_version "5"; transcript_id "ENSRNOT00000094362"; transcript_version "2"; exon_number "62"; gene_name "Fbn2"; gene_source "ensembl"; gene_biotype "protein_coding"; transcript_name "Fbn2-202"; transcript_source "ensembl"; transcript_biotype "protein_coding"; protein_id "ENSRNOP00000097724"; protein_version "2";
```
