## Supplementary material for "Significantly Improved Mouse and Rat Genome Annotation Using Sequence Read Archive RNA-seq Data": rat_SRA_ENSEMBL114.gtf: rat_SRA_ENSEMBL114.gtf (part 463 of 1073)

```
18	ensembl	exon	53701219	53701450	0	-	.	gene_id "ENSRNOG00000043219"; gene_version "5"; transcript_id "ENSRNOT00000158649"; transcript_version "1"; exon_number "57"; gene_name "Fbn2"; gene_source "ensembl"; gene_biotype "protein_coding"; transcript_name "Fbn2-203"; transcript_source "ensembl"; transcript_biotype "protein_coding"; exon_id "ENSRNOE00000424333"; exon_version "1";
18	ensembl	CDS	53701219	53701450	0	-	2	gene_id "ENSRNOG00000043219"; gene_version "5"; transcript_id "ENSRNOT00000158649"; transcript_version "1"; exon_number "57"; gene_name "Fbn2"; gene_source "ensembl"; gene_biotype "protein_coding"; transcript_name "Fbn2-203"; transcript_source "ensembl"; transcript_biotype "protein_coding"; protein_id "ENSRNOP00000109987"; protein_version "1";
18	ENSEMBL114_rn	exon	53701219	53701450	0.0702282251682511	-	.	gene_id "ENSRNOG00000043219"; transcript_id "ENSRNOG00000043219_tx_3"; exon_id "18_53701219_53701450_-"; exonnum "65"; txlen "9104";
18	ENSEMBL114_rn	exon	53701219	53701450	0.0172987611448173	-	.	gene_id "ENSRNOG00000043219"; transcript_id "ENSRNOG00000043219_tx_4"; exon_id "18_53701219_53701450_-"; exonnum "65"; txlen "9107";
18	ensembl	exon	53706324	53706443	0	-	.	gene_id "ENSRNOG00000043219"; gene_version "5"; transcript_id "ENSRNOT00000066548"; transcript_version "5"; exon_number "62"; gene_name "Fbn2"; gene_source "ensembl"; gene_biotype "protein_coding"; transcript_name "Fbn2-201"; transcript_source "ensembl"; transcript_biotype "protein_coding"; exon_id "ENSRNOE00000427452"; exon_version "1"; tag "Ensembl_canonical";
18	ensembl	CDS	53706324	53706443	0	-	2	gene_id "ENSRNOG00000043219"; gene_version "5"; transcript_id "ENSRNOT00000066548"; transcript_version "5"; exon_number "62"; gene_name "Fbn2"; gene_source "ensembl"; gene_biotype "protein_coding"; transcript_name "Fbn2-201"; transcript_source "ensembl"; transcript_biotype "protein_coding"; protein_id "ENSRNOP00000059245"; protein_version "4"; tag "Ensembl_canonical";
18	ensembl	exon	53706324	53706443	0	-	.	gene_id "ENSRNOG00000043219"; gene_version "5"; transcript_id "ENSRNOT00000094362"; transcript_version "2"; exon_number "61"; gene_name "Fbn2"; gene_source "ensembl"; gene_biotype "protein_coding"; transcript_name "Fbn2-202"; transcript_source "ensembl"; transcript_biotype "protein_coding"; exon_id "ENSRNOE00000427452"; exon_version "1";
18	ensembl	CDS	53706324	53706443	0	-	2	gene_id "ENSRNOG00000043219"; gene_version "5"; transcript_id "ENSRNOT00000094362"; transcript_version "2"; exon_number "61"; gene_name "Fbn2"; gene_source "ensembl"; gene_biotype "protein_coding"; transcript_name "Fbn2-202"; transcript_source "ensembl"; transcript_biotype "protein_coding"; protein_id "ENSRNOP00000097724"; protein_version "2";
18	ensembl	exon	53706324	53706443	0	-	.	gene_id "ENSRNOG00000043219"; gene_version "5"; transcript_id "ENSRNOT00000158649"; transcript_version "1"; exon_number "56"; gene_name "Fbn2"; gene_source "ensembl"; gene_biotype "protein_coding"; transcript_name "Fbn2-203"; transcript_source "ensembl"; transcript_biotype "protein_coding"; exon_id "ENSRNOE00000427452"; exon_version "1";
18	ensembl	CDS	53706324	53706443	0	-	2	gene_id "ENSRNOG00000043219"; gene_version "5"; transcript_id "ENSRNOT00000158649"; transcript_version "1"; exon_number "56"; gene_name "Fbn2"; gene_source "ensembl"; gene_biotype "protein_coding"; transcript_name "Fbn2-203"; transcript_source "ensembl"; transcript_biotype "protein_coding"; protein_id "ENSRNOP00000109987"; protein_version "1";
18	ENSEMBL114_rn	exon	53706324	53706443	0.0702282251682511	-	.	gene_id "ENSRNOG00000043219"; transcript_id "ENSRNOG00000043219_tx_3"; exon_id "18_53706324_53706443_-"; exonnum "64"; txlen "9104";
18	ENSEMBL114_rn	exon	53706324	53706443	0.0172987611448173	-	.	gene_id "ENSRNOG00000043219"; transcript_id "ENSRNOG00000043219_tx_4"; exon_id "18_53706324_53706443_-"; exonnum "64"; txlen "9107";
18	ensembl	exon	53708070	53708198	0	-	.	gene_id "ENSRNOG00000043219"; gene_version "5"; transcript_id "ENSRNOT00000066548"; transcript_version "5"; exon_number "61"; gene_name "Fbn2"; gene_source "ensembl"; gene_biotype "protein_coding"; transcript_name "Fbn2-201"; transcript_source "ensembl"; transcript_biotype "protein_coding"; exon_id "ENSRNOE00000438129"; exon_version "1"; tag "Ensembl_canonical";
18	ensembl	CDS	53708070	53708198	0	-	2	gene_id "ENSRNOG00000043219"; gene_version "5"; transcript_id "ENSRNOT00000066548"; transcript_version "5"; exon_number "61"; gene_name "Fbn2"; gene_source "ensembl"; gene_biotype "protein_coding"; transcript_name "Fbn2-201"; transcript_source "ensembl"; transcript_biotype "protein_coding"; protein_id "ENSRNOP00000059245"; protein_version "4"; tag "Ensembl_canonical";
18	ensembl	exon	53708070	53708198	0	-	.	gene_id "ENSRNOG00000043219"; gene_version "5"; transcript_id "ENSRNOT00000094362"; transcript_version "2"; exon_number "60"; gene_name "Fbn2"; gene_source "ensembl"; gene_biotype "protein_coding"; transcript_name "Fbn2-202"; transcript_source "ensembl"; transcript_biotype "protein_coding"; exon_id "ENSRNOE00000438129"; exon_version "1";
18	ensembl	CDS	53708070	53708198	0	-	2	gene_id "ENSRNOG00000043219"; gene_version "5"; transcript_id "ENSRNOT00000094362"; transcript_version "2"; exon_number "60"; gene_name "Fbn2"; gene_source "ensembl"; gene_biotype "protein_coding"; transcript_name "Fbn2-202"; transcript_source "ensembl"; transcript_biotype "protein_coding"; protein_id "ENSRNOP00000097724"; protein_version "2";
18	ensembl	exon	53708070	53708198	0	-	.	gene_id "ENSRNOG00000043219"; gene_version "5"; transcript_id "ENSRNOT00000158649"; transcript_version "1"; exon_number "55"; gene_name "Fbn2"; gene_source "ensembl"; gene_biotype "protein_coding"; transcript_name "Fbn2-203"; transcript_source "ensembl"; transcript_biotype "protein_coding"; exon_id "ENSRNOE00000438129"; exon_version "1";
18	ensembl	CDS	53708070	53708198	0	-	2	gene_id "ENSRNOG00000043219"; gene_version "5"; transcript_id "ENSRNOT00000158649"; transcript_version "1"; exon_number "55"; gene_name "Fbn2"; gene_source "ensembl"; gene_biotype "protein_coding"; transcript_name "Fbn2-203"; transcript_source "ensembl"; transcript_biotype "protein_coding"; protein_id "ENSRNOP00000109987"; protein_version "1";
18	ENSEMBL114_rn	exon	53708070	53708198	0.0702282251682511	-	.	gene_id "ENSRNOG00000043219"; transcript_id "ENSRNOG00000043219_tx_3"; exon_id "18_53708070_53708198_-"; exonnum "63"; txlen "9104";
18	ENSEMBL114_rn	exon	53708070	53708198	0.0172987611448173	-	.	gene_id "ENSRNOG00000043219"; transcript_id "ENSRNOG00000043219_tx_4"; exon_id "18_53708070_53708198_-"; exonnum "63"; txlen "9107";
18	ensembl	exon	53708789	53708905	0	-	.	gene_id "ENSRNOG00000043219"; gene_version "5"; transcript_id "ENSRNOT00000066548"; transcript_version "5"; exon_number "60"; gene_name "Fbn2"; gene_source "ensembl"; gene_biotype "protein_coding"; transcript_name "Fbn2-201"; transcript_source "ensembl"; transcript_biotype "protein_coding"; exon_id "ENSRNOE00000452863"; exon_version "1"; tag "Ensembl_canonical";
18	ensembl	CDS	53708789	53708905	0	-	2	gene_id "ENSRNOG00000043219"; gene_version "5"; transcript_id "ENSRNOT00000066548"; transcript_version "5"; exon_number "60"; gene_name "Fbn2"; gene_source "ensembl"; gene_biotype "protein_coding"; transcript_name "Fbn2-201"; transcript_source "ensembl"; transcript_biotype "protein_coding"; protein_id "ENSRNOP00000059245"; protein_version "4"; tag "Ensembl_canonical";
18	ensembl	exon	53708789	53708905	0	-	.	gene_id "ENSRNOG00000043219"; gene_version "5"; transcript_id "ENSRNOT00000094362"; transcript_version "2"; exon_number "59"; gene_name "Fbn2"; gene_source "ensembl"; gene_biotype "protein_coding"; transcript_name "Fbn2-202"; transcript_source "ensembl"; transcript_biotype "protein_coding"; exon_id "ENSRNOE00000452863"; exon_version "1";
18	ensembl	CDS	53708789	53708905	0	-	2	gene_id "ENSRNOG00000043219"; gene_version "5"; transcript_id "ENSRNOT00000094362"; transcript_version "2"; exon_number "59"; gene_name "Fbn2"; gene_source "ensembl"; gene_biotype "protein_coding"; transcript_name "Fbn2-202"; transcript_source "ensembl"; transcript_biotype "protein_coding"; protein_id "ENSRNOP00000097724"; protein_version "2";
18	ensembl	exon	53708789	53708905	0	-	.	gene_id "ENSRNOG00000043219"; gene_version "5"; transcript_id "ENSRNOT00000158649"; transcript_version "1"; exon_number "54"; gene_name "Fbn2"; gene_source "ensembl"; gene_biotype "protein_coding"; transcript_name "Fbn2-203"; transcript_source "ensembl"; transcript_biotype "protein_coding"; exon_id "ENSRNOE00000452863"; exon_version "1";
18	ensembl	CDS	53708789	53708905	0	-	2	gene_id "ENSRNOG00000043219"; gene_version "5"; transcript_id "ENSRNOT00000158649"; transcript_version "1"; exon_number "54"; gene_name "Fbn2"; gene_source "ensembl"; gene_biotype "protein_coding"; transcript_name "Fbn2-203"; transcript_source "ensembl"; transcript_biotype "protein_coding"; protein_id "ENSRNOP00000109987"; protein_version "1";
18	ENSEMBL114_rn	exon	53708789	53708905	0.0702282251682511	-	.	gene_id "ENSRNOG00000043219"; transcript_id "ENSRNOG00000043219_tx_3"; exon_id "18_53708789_53708905_-"; exonnum "62"; txlen "9104";
18	ENSEMBL114_rn	exon	53708789	53708905	0.0172987611448173	-	.	gene_id "ENSRNOG00000043219"; transcript_id "ENSRNOG00000043219_tx_4"; exon_id "18_53708789_53708905_-"; exonnum "62"; txlen "9107";
18	ensembl	exon	53710733	53710855	0	-	.	gene_id "ENSRNOG00000043219"; gene_version "5"; transcript_id "ENSRNOT00000066548"; transcript_version "5"; exon_number "59"; gene_name "Fbn2"; gene_source "ensembl"; gene_biotype "protein_coding"; transcript_name "Fbn2-201"; transcript_source "ensembl"; transcript_biotype "protein_coding"; exon_id "ENSRNOE00000443595"; exon_version "1"; tag "Ensembl_canonical";
18	ensembl	CDS	53710733	53710855	0	-	2	gene_id "ENSRNOG00000043219"; gene_version "5"; transcript_id "ENSRNOT00000066548"; transcript_version "5"; exon_number "59"; gene_name "Fbn2"; gene_source "ensembl"; gene_biotype "protein_coding"; transcript_name "Fbn2-201"; transcript_source "ensembl"; transcript_biotype "protein_coding"; protein_id "ENSRNOP00000059245"; protein_version "4"; tag "Ensembl_canonical";
18	ensembl	exon	53710733	53710855	0	-	.	gene_id "ENSRNOG00000043219"; gene_version "5"; transcript_id "ENSRNOT00000094362"; transcript_version "2"; exon_number "58"; gene_name "Fbn2"; gene_source "ensembl"; gene_biotype "protein_coding"; transcript_name "Fbn2-202"; transcript_source "ensembl"; transcript_biotype "protein_coding"; exon_id "ENSRNOE00000443595"; exon_version "1";
18	ensembl	CDS	53710733	53710855	0	-	2	gene_id "ENSRNOG00000043219"; gene_version "5"; transcript_id "ENSRNOT00000094362"; transcript_version "2"; exon_number "58"; gene_name "Fbn2"; gene_source "ensembl"; gene_biotype "protein_coding"; transcript_name "Fbn2-202"; transcript_source "ensembl"; transcript_biotype "protein_coding"; protein_id "ENSRNOP00000097724"; protein_version "2";
18	ensembl	exon	53710733	53710855	0	-	.	gene_id "ENSRNOG00000043219"; gene_version "5"; transcript_id "ENSRNOT00000158649"; transcript_version "1"; exon_number "53"; gene_name "Fbn2"; gene_source "ensembl"; gene_biotype "protein_coding"; transcript_name "Fbn2-203"; transcript_source "ensembl"; transcript_biotype "protein_coding"; exon_id "ENSRNOE00000443595"; exon_version "1";
18	ensembl	CDS	53710733	53710855	0	-	2	gene_id "ENSRNOG00000043219"; gene_version "5"; transcript_id "ENSRNOT00000158649"; transcript_version "1"; exon_number "53"; gene_name "Fbn2"; gene_source "ensembl"; gene_biotype "protein_coding"; transcript_name "Fbn2-203"; transcript_source "ensembl"; transcript_biotype "protein_coding"; protein_id "ENSRNOP00000109987"; protein_version "1";
18	ENSEMBL114_rn	exon	53710733	53710855	0.0702282251682511	-	.	gene_id "ENSRNOG00000043219"; transcript_id "ENSRNOG00000043219_tx_3"; exon_id "18_53710733_53710855_-"; exonnum "61"; txlen "9104";
18	ENSEMBL114_rn	exon	53710733	53710855	0.0172987611448173	-	.	gene_id "ENSRNOG00000043219"; transcript_id "ENSRNOG00000043219_tx_4"; exon_id "18_53710733_53710855_-"; exonnum "61"; txlen "9107";
18	ensembl	exon	53712385	53712510	0	-	.	gene_id "ENSRNOG00000043219"; gene_version "5"; transcript_id "ENSRNOT00000066548"; transcript_version "5"; exon_number "58"; gene_name "Fbn2"; gene_source "ensembl"; gene_biotype "protein_coding"; transcript_name "Fbn2-201"; transcript_source "ensembl"; transcript_biotype "protein_coding"; exon_id "ENSRNOE00000453733"; exon_version "1"; tag "Ensembl_canonical";
18	ensembl	CDS	53712385	53712510	0	-	2	gene_id "ENSRNOG00000043219"; gene_version "5"; transcript_id "ENSRNOT00000066548"; transcript_version "5"; exon_number "58"; gene_name "Fbn2"; gene_source "ensembl"; gene_biotype "protein_coding"; transcript_name "Fbn2-201"; transcript_source "ensembl"; transcript_biotype "protein_coding"; protein_id "ENSRNOP00000059245"; protein_version "4"; tag "Ensembl_canonical";
18	ensembl	exon	53712385	53712510	0	-	.	gene_id "ENSRNOG00000043219"; gene_version "5"; transcript_id "ENSRNOT00000094362"; transcript_version "2"; exon_number "57"; gene_name "Fbn2"; gene_source "ensembl"; gene_biotype "protein_coding"; transcript_name "Fbn2-202"; transcript_source "ensembl"; transcript_biotype "protein_coding"; exon_id "ENSRNOE00000453733"; exon_version "1";
18	ensembl	CDS	53712385	53712510	0	-	2	gene_id "ENSRNOG00000043219"; gene_version "5"; transcript_id "ENSRNOT00000094362"; transcript_version "2"; exon_number "57"; gene_name "Fbn2"; gene_source "ensembl"; gene_biotype "protein_coding"; transcript_name "Fbn2-202"; transcript_source "ensembl"; transcript_biotype "protein_coding"; protein_id "ENSRNOP00000097724"; protein_version "2";
18	ensembl	exon	53712385	53712510	0	-	.	gene_id "ENSRNOG00000043219"; gene_version "5"; transcript_id "ENSRNOT00000158649"; transcript_version "1"; exon_number "52"; gene_name "Fbn2"; gene_source "ensembl"; gene_biotype "protein_coding"; transcript_name "Fbn2-203"; transcript_source "ensembl"; transcript_biotype "protein_coding"; exon_id "ENSRNOE00000453733"; exon_version "1";
18	ensembl	CDS	53712385	53712510	0	-	2	gene_id "ENSRNOG00000043219"; gene_version "5"; transcript_id "ENSRNOT00000158649"; transcript_version "1"; exon_number "52"; gene_name "Fbn2"; gene_source "ensembl"; gene_biotype "protein_coding"; transcript_name "Fbn2-203"; transcript_source "ensembl"; transcript_biotype "protein_coding"; protein_id "ENSRNOP00000109987"; protein_version "1";
18	ENSEMBL114_rn	exon	53712385	53712510	0.0702282251682511	-	.	gene_id "ENSRNOG00000043219"; transcript_id "ENSRNOG00000043219_tx_3"; exon_id "18_53712385_53712510_-"; exonnum "60"; txlen "9104";
18	ENSEMBL114_rn	exon	53712385	53712510	0.0172987611448173	-	.	gene_id "ENSRNOG00000043219"; transcript_id "ENSRNOG00000043219_tx_4"; exon_id "18_53712385_53712510_-"; exonnum "60"; txlen "9107";
18	ensembl	exon	53713163	53713369	0	-	.	gene_id "ENSRNOG00000043219"; gene_version "5"; transcript_id "ENSRNOT00000066548"; transcript_version "5"; exon_number "57"; gene_name "Fbn2"; gene_source "ensembl"; gene_biotype "protein_coding"; transcript_name "Fbn2-201"; transcript_source "ensembl"; transcript_biotype "protein_coding"; exon_id "ENSRNOE00000452590"; exon_version "1"; tag "Ensembl_canonical";
18	ensembl	CDS	53713163	53713369	0	-	2	gene_id "ENSRNOG00000043219"; gene_version "5"; transcript_id "ENSRNOT00000066548"; transcript_version "5"; exon_number "57"; gene_name "Fbn2"; gene_source "ensembl"; gene_biotype "protein_coding"; transcript_name "Fbn2-201"; transcript_source "ensembl"; transcript_biotype "protein_coding"; protein_id "ENSRNOP00000059245"; protein_version "4"; tag "Ensembl_canonical";
18	ensembl	exon	53713163	53713369	0	-	.	gene_id "ENSRNOG00000043219"; gene_version "5"; transcript_id "ENSRNOT00000094362"; transcript_version "2"; exon_number "56"; gene_name "Fbn2"; gene_source "ensembl"; gene_biotype "protein_coding"; transcript_name "Fbn2-202"; transcript_source "ensembl"; transcript_biotype "protein_coding"; exon_id "ENSRNOE00000452590"; exon_version "1";
18	ensembl	CDS	53713163	53713369	0	-	2	gene_id "ENSRNOG00000043219"; gene_version "5"; transcript_id "ENSRNOT00000094362"; transcript_version "2"; exon_number "56"; gene_name "Fbn2"; gene_source "ensembl"; gene_biotype "protein_coding"; transcript_name "Fbn2-202"; transcript_source "ensembl"; transcript_biotype "protein_coding"; protein_id "ENSRNOP00000097724"; protein_version "2";
18	ensembl	exon	53713163	53713369	0	-	.	gene_id "ENSRNOG00000043219"; gene_version "5"; transcript_id "ENSRNOT00000158649"; transcript_version "1"; exon_number "51"; gene_name "Fbn2"; gene_source "ensembl"; gene_biotype "protein_coding"; transcript_name "Fbn2-203"; transcript_source "ensembl"; transcript_biotype "protein_coding"; exon_id "ENSRNOE00000452590"; exon_version "1";
18	ensembl	CDS	53713163	53713369	0	-	2	gene_id "ENSRNOG00000043219"; gene_version "5"; transcript_id "ENSRNOT00000158649"; transcript_version "1"; exon_number "51"; gene_name "Fbn2"; gene_source "ensembl"; gene_biotype "protein_coding"; transcript_name "Fbn2-203"; transcript_source "ensembl"; transcript_biotype "protein_coding"; protein_id "ENSRNOP00000109987"; protein_version "1";
18	ENSEMBL114_rn	exon	53713163	53713369	0.0702282251682511	-	.	gene_id "ENSRNOG00000043219"; transcript_id "ENSRNOG00000043219_tx_3"; exon_id "18_53713163_53713369_-"; exonnum "59"; txlen "9104";
18	ENSEMBL114_rn	exon	53713163	53713369	0.0172987611448173	-	.	gene_id "ENSRNOG00000043219"; transcript_id "ENSRNOG00000043219_tx_4"; exon_id "18_53713163_53713369_-"; exonnum "59"; txlen "9107";
18	ensembl	exon	53714335	53714460	0	-	.	gene_id "ENSRNOG00000043219"; gene_version "5"; transcript_id "ENSRNOT00000066548"; transcript_version "5"; exon_number "56"; gene_name "Fbn2"; gene_source "ensembl"; gene_biotype "protein_coding"; transcript_name "Fbn2-201"; transcript_source "ensembl"; transcript_biotype "protein_coding"; exon_id "ENSRNOE00000449859"; exon_version "1"; tag "Ensembl_canonical";
18	ensembl	CDS	53714335	53714460	0	-	2	gene_id "ENSRNOG00000043219"; gene_version "5"; transcript_id "ENSRNOT00000066548"; transcript_version "5"; exon_number "56"; gene_name "Fbn2"; gene_source "ensembl"; gene_biotype "protein_coding"; transcript_name "Fbn2-201"; transcript_source "ensembl"; transcript_biotype "protein_coding"; protein_id "ENSRNOP00000059245"; protein_version "4"; tag "Ensembl_canonical";
18	ensembl	exon	53714335	53714460	0	-	.	gene_id "ENSRNOG00000043219"; gene_version "5"; transcript_id "ENSRNOT00000094362"; transcript_version "2"; exon_number "55"; gene_name "Fbn2"; gene_source "ensembl"; gene_biotype "protein_coding"; transcript_name "Fbn2-202"; transcript_source "ensembl"; transcript_biotype "protein_coding"; exon_id "ENSRNOE00000449859"; exon_version "1";
18	ensembl	CDS	53714335	53714460	0	-	2	gene_id "ENSRNOG00000043219"; gene_version "5"; transcript_id "ENSRNOT00000094362"; transcript_version "2"; exon_number "55"; gene_name "Fbn2"; gene_source "ensembl"; gene_biotype "protein_coding"; transcript_name "Fbn2-202"; transcript_source "ensembl"; transcript_biotype "protein_coding"; protein_id "ENSRNOP00000097724"; protein_version "2";
18	ensembl	exon	53714335	53714460	0	-	.	gene_id "ENSRNOG00000043219"; gene_version "5"; transcript_id "ENSRNOT00000158649"; transcript_version "1"; exon_number "50"; gene_name "Fbn2"; gene_source "ensembl"; gene_biotype "protein_coding"; transcript_name "Fbn2-203"; transcript_source "ensembl"; transcript_biotype "protein_coding"; exon_id "ENSRNOE00000449859"; exon_version "1";
18	ensembl	CDS	53714335	53714460	0	-	2	gene_id "ENSRNOG00000043219"; gene_version "5"; transcript_id "ENSRNOT00000158649"; transcript_version "1"; exon_number "50"; gene_name "Fbn2"; gene_source "ensembl"; gene_biotype "protein_coding"; transcript_name "Fbn2-203"; transcript_source "ensembl"; transcript_biotype "protein_coding"; protein_id "ENSRNOP00000109987"; protein_version "1";
18	ENSEMBL114_rn	exon	53714335	53714460	0.0702282251682511	-	.	gene_id "ENSRNOG00000043219"; transcript_id "ENSRNOG00000043219_tx_3"; exon_id "18_53714335_53714460_-"; exonnum "58"; txlen "9104";
18	ENSEMBL114_rn	exon	53714335	53714460	0.0172987611448173	-	.	gene_id "ENSRNOG00000043219"; transcript_id "ENSRNOG00000043219_tx_4"; exon_id "18_53714335_53714460_-"; exonnum "58"; txlen "9107";
18	ensembl	exon	53724038	53724169	0	-	.	gene_id "ENSRNOG00000043219"; gene_version "5"; transcript_id "ENSRNOT00000066548"; transcript_version "5"; exon_number "55"; gene_name "Fbn2"; gene_source "ensembl"; gene_biotype "protein_coding"; transcript_name "Fbn2-201"; transcript_source "ensembl"; transcript_biotype "protein_coding"; exon_id "ENSRNOE00000428845"; exon_version "1"; tag "Ensembl_canonical";
18	ensembl	CDS	53724038	53724169	0	-	2	gene_id "ENSRNOG00000043219"; gene_version "5"; transcript_id "ENSRNOT00000066548"; transcript_version "5"; exon_number "55"; gene_name "Fbn2"; gene_source "ensembl"; gene_biotype "protein_coding"; transcript_name "Fbn2-201"; transcript_source "ensembl"; transcript_biotype "protein_coding"; protein_id "ENSRNOP00000059245"; protein_version "4"; tag "Ensembl_canonical";
18	ensembl	exon	53724038	53724169	0	-	.	gene_id "ENSRNOG00000043219"; gene_version "5"; transcript_id "ENSRNOT00000094362"; transcript_version "2"; exon_number "54"; gene_name "Fbn2"; gene_source "ensembl"; gene_biotype "protein_coding"; transcript_name "Fbn2-202"; transcript_source "ensembl"; transcript_biotype "protein_coding"; exon_id "ENSRNOE00000428845"; exon_version "1";
18	ensembl	CDS	53724038	53724169	0	-	2	gene_id "ENSRNOG00000043219"; gene_version "5"; transcript_id "ENSRNOT00000094362"; transcript_version "2"; exon_number "54"; gene_name "Fbn2"; gene_source "ensembl"; gene_biotype "protein_coding"; transcript_name "Fbn2-202"; transcript_source "ensembl"; transcript_biotype "protein_coding"; protein_id "ENSRNOP00000097724"; protein_version "2";
18	ensembl	exon	53724038	53724169	0	-	.	gene_id "ENSRNOG00000043219"; gene_version "5"; transcript_id "ENSRNOT00000158649"; transcript_version "1"; exon_number "49"; gene_name "Fbn2"; gene_source "ensembl"; gene_biotype "protein_coding"; transcript_name "Fbn2-203"; transcript_source "ensembl"; transcript_biotype "protein_coding"; exon_id "ENSRNOE00000428845"; exon_version "1";
18	ensembl	CDS	53724038	53724169	0	-	2	gene_id "ENSRNOG00000043219"; gene_version "5"; transcript_id "ENSRNOT00000158649"; transcript_version "1"; exon_number "49"; gene_name "Fbn2"; gene_source "ensembl"; gene_biotype "protein_coding"; transcript_name "Fbn2-203"; transcript_source "ensembl"; transcript_biotype "protein_coding"; protein_id "ENSRNOP00000109987"; protein_version "1";
18	ENSEMBL114_rn	exon	53724038	53724169	0.0702282251682511	-	.	gene_id "ENSRNOG00000043219"; transcript_id "ENSRNOG00000043219_tx_3"; exon_id "18_53724038_53724169_-"; exonnum "57"; txlen "9104";
18	ENSEMBL114_rn	exon	53724038	53724169	0.0172987611448173	-	.	gene_id "ENSRNOG00000043219"; transcript_id "ENSRNOG00000043219_tx_4"; exon_id "18_53724038_53724169_-"; exonnum "57"; txlen "9107";
18	ensembl	exon	53724649	53724771	0	-	.	gene_id "ENSRNOG00000043219"; gene_version "5"; transcript_id "ENSRNOT00000066548"; transcript_version "5"; exon_number "54"; gene_name "Fbn2"; gene_source "ensembl"; gene_biotype "protein_coding"; transcript_name "Fbn2-201"; transcript_source "ensembl"; transcript_biotype "protein_coding"; exon_id "ENSRNOE00000424644"; exon_version "1"; tag "Ensembl_canonical";
18	ensembl	CDS	53724649	53724771	0	-	2	gene_id "ENSRNOG00000043219"; gene_version "5"; transcript_id "ENSRNOT00000066548"; transcript_version "5"; exon_number "54"; gene_name "Fbn2"; gene_source "ensembl"; gene_biotype "protein_coding"; transcript_name "Fbn2-201"; transcript_source "ensembl"; transcript_biotype "protein_coding"; protein_id "ENSRNOP00000059245"; protein_version "4"; tag "Ensembl_canonical";
18	ensembl	exon	53724649	53724771	0	-	.	gene_id "ENSRNOG00000043219"; gene_version "5"; transcript_id "ENSRNOT00000094362"; transcript_version "2"; exon_number "53"; gene_name "Fbn2"; gene_source "ensembl"; gene_biotype "protein_coding"; transcript_name "Fbn2-202"; transcript_source "ensembl"; transcript_biotype "protein_coding"; exon_id "ENSRNOE00000424644"; exon_version "1";
18	ensembl	CDS	53724649	53724771	0	-	2	gene_id "ENSRNOG00000043219"; gene_version "5"; transcript_id "ENSRNOT00000094362"; transcript_version "2"; exon_number "53"; gene_name "Fbn2"; gene_source "ensembl"; gene_biotype "protein_coding"; transcript_name "Fbn2-202"; transcript_source "ensembl"; transcript_biotype "protein_coding"; protein_id "ENSRNOP00000097724"; protein_version "2";
18	ensembl	exon	53724649	53724771	0	-	.	gene_id "ENSRNOG00000043219"; gene_version "5"; transcript_id "ENSRNOT00000158649"; transcript_version "1"; exon_number "48"; gene_name "Fbn2"; gene_source "ensembl"; gene_biotype "protein_coding"; transcript_name "Fbn2-203"; transcript_source "ensembl"; transcript_biotype "protein_coding"; exon_id "ENSRNOE00000424644"; exon_version "1";
18	ensembl	CDS	53724649	53724771	0	-	2	gene_id "ENSRNOG00000043219"; gene_version "5"; transcript_id "ENSRNOT00000158649"; transcript_version "1"; exon_number "48"; gene_name "Fbn2"; gene_source "ensembl"; gene_biotype "protein_coding"; transcript_name "Fbn2-203"; transcript_source "ensembl"; transcript_biotype "protein_coding"; protein_id "ENSRNOP00000109987"; protein_version "1";
18	ENSEMBL114_rn	exon	53724649	53724771	0.0702282251682511	-	.	gene_id "ENSRNOG00000043219"; transcript_id "ENSRNOG00000043219_tx_3"; exon_id "18_53724649_53724771_-"; exonnum "56"; txlen "9104";
18	ENSEMBL114_rn	exon	53724649	53724771	0.0172987611448173	-	.	gene_id "ENSRNOG00000043219"; transcript_id "ENSRNOG00000043219_tx_4"; exon_id "18_53724649_53724771_-"; exonnum "56"; txlen "9107";
18	ensembl	exon	53725738	53725857	0	-	.	gene_id "ENSRNOG00000043219"; gene_version "5"; transcript_id "ENSRNOT00000066548"; transcript_version "5"; exon_number "53"; gene_name "Fbn2"; gene_source "ensembl"; gene_biotype "protein_coding"; transcript_name "Fbn2-201"; transcript_source "ensembl"; transcript_biotype "protein_coding"; exon_id "ENSRNOE00000429588"; exon_version "1"; tag "Ensembl_canonical";
18	ensembl	CDS	53725738	53725857	0	-	2	gene_id "ENSRNOG00000043219"; gene_version "5"; transcript_id "ENSRNOT00000066548"; transcript_version "5"; exon_number "53"; gene_name "Fbn2"; gene_source "ensembl"; gene_biotype "protein_coding"; transcript_name "Fbn2-201"; transcript_source "ensembl"; transcript_biotype "protein_coding"; protein_id "ENSRNOP00000059245"; protein_version "4"; tag "Ensembl_canonical";
18	ensembl	exon	53725738	53725857	0	-	.	gene_id "ENSRNOG00000043219"; gene_version "5"; transcript_id "ENSRNOT00000094362"; transcript_version "2"; exon_number "52"; gene_name "Fbn2"; gene_source "ensembl"; gene_biotype "protein_coding"; transcript_name "Fbn2-202"; transcript_source "ensembl"; transcript_biotype "protein_coding"; exon_id "ENSRNOE00000429588"; exon_version "1";
18	ensembl	CDS	53725738	53725857	0	-	2	gene_id "ENSRNOG00000043219"; gene_version "5"; transcript_id "ENSRNOT00000094362"; transcript_version "2"; exon_number "52"; gene_name "Fbn2"; gene_source "ensembl"; gene_biotype "protein_coding"; transcript_name "Fbn2-202"; transcript_source "ensembl"; transcript_biotype "protein_coding"; protein_id "ENSRNOP00000097724"; protein_version "2";
18	ensembl	exon	53725738	53725857	0	-	.	gene_id "ENSRNOG00000043219"; gene_version "5"; transcript_id "ENSRNOT00000158649"; transcript_version "1"; exon_number "47"; gene_name "Fbn2"; gene_source "ensembl"; gene_biotype "protein_coding"; transcript_name "Fbn2-203"; transcript_source "ensembl"; transcript_biotype "protein_coding"; exon_id "ENSRNOE00000429588"; exon_version "1";
18	ensembl	CDS	53725738	53725857	0	-	2	gene_id "ENSRNOG00000043219"; gene_version "5"; transcript_id "ENSRNOT00000158649"; transcript_version "1"; exon_number "47"; gene_name "Fbn2"; gene_source "ensembl"; gene_biotype "protein_coding"; transcript_name "Fbn2-203"; transcript_source "ensembl"; transcript_biotype "protein_coding"; protein_id "ENSRNOP00000109987"; protein_version "1";
18	ENSEMBL114_rn	exon	53725738	53725857	0.0702282251682511	-	.	gene_id "ENSRNOG00000043219"; transcript_id "ENSRNOG00000043219_tx_3"; exon_id "18_53725738_53725857_-"; exonnum "55"; txlen "9104";
18	ENSEMBL114_rn	exon	53725738	53725857	0.0172987611448173	-	.	gene_id "ENSRNOG00000043219"; transcript_id "ENSRNOG00000043219_tx_4"; exon_id "18_53725738_53725857_-"; exonnum "55"; txlen "9107";
18	ensembl	exon	53726483	53726608	0	-	.	gene_id "ENSRNOG00000043219"; gene_version "5"; transcript_id "ENSRNOT00000066548"; transcript_version "5"; exon_number "52"; gene_name "Fbn2"; gene_source "ensembl"; gene_biotype "protein_coding"; transcript_name "Fbn2-201"; transcript_source "ensembl"; transcript_biotype "protein_coding"; exon_id "ENSRNOE00000426391"; exon_version "1"; tag "Ensembl_canonical";
18	ensembl	CDS	53726483	53726608	0	-	2	gene_id "ENSRNOG00000043219"; gene_version "5"; transcript_id "ENSRNOT00000066548"; transcript_version "5"; exon_number "52"; gene_name "Fbn2"; gene_source "ensembl"; gene_biotype "protein_coding"; transcript_name "Fbn2-201"; transcript_source "ensembl"; transcript_biotype "protein_coding"; protein_id "ENSRNOP00000059245"; protein_version "4"; tag "Ensembl_canonical";
18	ensembl	exon	53726483	53726608	0	-	.	gene_id "ENSRNOG00000043219"; gene_version "5"; transcript_id "ENSRNOT00000094362"; transcript_version "2"; exon_number "51"; gene_name "Fbn2"; gene_source "ensembl"; gene_biotype "protein_coding"; transcript_name "Fbn2-202"; transcript_source "ensembl"; transcript_biotype "protein_coding"; exon_id "ENSRNOE00000426391"; exon_version "1";
18	ensembl	CDS	53726483	53726608	0	-	2	gene_id "ENSRNOG00000043219"; gene_version "5"; transcript_id "ENSRNOT00000094362"; transcript_version "2"; exon_number "51"; gene_name "Fbn2"; gene_source "ensembl"; gene_biotype "protein_coding"; transcript_name "Fbn2-202"; transcript_source "ensembl"; transcript_biotype "protein_coding"; protein_id "ENSRNOP00000097724"; protein_version "2";
18	ensembl	exon	53726483	53726608	0	-	.	gene_id "ENSRNOG00000043219"; gene_version "5"; transcript_id "ENSRNOT00000158649"; transcript_version "1"; exon_number "46"; gene_name "Fbn2"; gene_source "ensembl"; gene_biotype "protein_coding"; transcript_name "Fbn2-203"; transcript_source "ensembl"; transcript_biotype "protein_coding"; exon_id "ENSRNOE00000426391"; exon_version "1";
18	ensembl	CDS	53726483	53726608	0	-	2	gene_id "ENSRNOG00000043219"; gene_version "5"; transcript_id "ENSRNOT00000158649"; transcript_version "1"; exon_number "46"; gene_name "Fbn2"; gene_source "ensembl"; gene_biotype "protein_coding"; transcript_name "Fbn2-203"; transcript_source "ensembl"; transcript_biotype "protein_coding"; protein_id "ENSRNOP00000109987"; protein_version "1";
18	ENSEMBL114_rn	exon	53726483	53726608	0.0702282251682511	-	.	gene_id "ENSRNOG00000043219"; transcript_id "ENSRNOG00000043219_tx_3"; exon_id "18_53726483_53726608_-"; exonnum "54"; txlen "9104";
18	ENSEMBL114_rn	exon	53726483	53726608	0.0172987611448173	-	.	gene_id "ENSRNOG00000043219"; transcript_id "ENSRNOG00000043219_tx_4"; exon_id "18_53726483_53726608_-"; exonnum "54"; txlen "9107";
18	ensembl	exon	53726932	53726997	0	-	.	gene_id "ENSRNOG00000043219"; gene_version "5"; transcript_id "ENSRNOT00000066548"; transcript_version "5"; exon_number "51"; gene_name "Fbn2"; gene_source "ensembl"; gene_biotype "protein_coding"; transcript_name "Fbn2-201"; transcript_source "ensembl"; transcript_biotype "protein_coding"; exon_id "ENSRNOE00000442611"; exon_version "1"; tag "Ensembl_canonical";
18	ensembl	CDS	53726932	53726997	0	-	2	gene_id "ENSRNOG00000043219"; gene_version "5"; transcript_id "ENSRNOT00000066548"; transcript_version "5"; exon_number "51"; gene_name "Fbn2"; gene_source "ensembl"; gene_biotype "protein_coding"; transcript_name "Fbn2-201"; transcript_source "ensembl"; transcript_biotype "protein_coding"; protein_id "ENSRNOP00000059245"; protein_version "4"; tag "Ensembl_canonical";
18	ensembl	exon	53726932	53726997	0	-	.	gene_id "ENSRNOG00000043219"; gene_version "5"; transcript_id "ENSRNOT00000094362"; transcript_version "2"; exon_number "50"; gene_name "Fbn2"; gene_source "ensembl"; gene_biotype "protein_coding"; transcript_name "Fbn2-202"; transcript_source "ensembl"; transcript_biotype "protein_coding"; exon_id "ENSRNOE00000442611"; exon_version "1";
18	ensembl	CDS	53726932	53726997	0	-	2	gene_id "ENSRNOG00000043219"; gene_version "5"; transcript_id "ENSRNOT00000094362"; transcript_version "2"; exon_number "50"; gene_name "Fbn2"; gene_source "ensembl"; gene_biotype "protein_coding"; transcript_name "Fbn2-202"; transcript_source "ensembl"; transcript_biotype "protein_coding"; protein_id "ENSRNOP00000097724"; protein_version "2";
18	ensembl	exon	53726932	53726997	0	-	.	gene_id "ENSRNOG00000043219"; gene_version "5"; transcript_id "ENSRNOT00000158649"; transcript_version "1"; exon_number "45"; gene_name "Fbn2"; gene_source "ensembl"; gene_biotype "protein_coding"; transcript_name "Fbn2-203"; transcript_source "ensembl"; transcript_biotype "protein_coding"; exon_id "ENSRNOE00000442611"; exon_version "1";
18	ensembl	CDS	53726932	53726997	0	-	2	gene_id "ENSRNOG00000043219"; gene_version "5"; transcript_id "ENSRNOT00000158649"; transcript_version "1"; exon_number "45"; gene_name "Fbn2"; gene_source "ensembl"; gene_biotype "protein_coding"; transcript_name "Fbn2-203"; transcript_source "ensembl"; transcript_biotype "protein_coding"; protein_id "ENSRNOP00000109987"; protein_version "1";
18	ENSEMBL114_rn	exon	53726932	53726997	0.0702282251682511	-	.	gene_id "ENSRNOG00000043219"; transcript_id "ENSRNOG00000043219_tx_3"; exon_id "18_53726932_53726997_-"; exonnum "53"; txlen "9104";
18	ENSEMBL114_rn	exon	53726932	53726997	0.0172987611448173	-	.	gene_id "ENSRNOG00000043219"; transcript_id "ENSRNOG00000043219_tx_4"; exon_id "18_53726932_53726997_-"; exonnum "53"; txlen "9107";
18	ensembl	exon	53727854	53728006	0	-	.	gene_id "ENSRNOG00000043219"; gene_version "5"; transcript_id "ENSRNOT00000066548"; transcript_version "5"; exon_number "50"; gene_name "Fbn2"; gene_source "ensembl"; gene_biotype "protein_coding"; transcript_name "Fbn2-201"; transcript_source "ensembl"; transcript_biotype "protein_coding"; exon_id "ENSRNOE00000438608"; exon_version "1"; tag "Ensembl_canonical";
18	ensembl	CDS	53727854	53728006	0	-	2	gene_id "ENSRNOG00000043219"; gene_version "5"; transcript_id "ENSRNOT00000066548"; transcript_version "5"; exon_number "50"; gene_name "Fbn2"; gene_source "ensembl"; gene_biotype "protein_coding"; transcript_name "Fbn2-201"; transcript_source "ensembl"; transcript_biotype "protein_coding"; protein_id "ENSRNOP00000059245"; protein_version "4"; tag "Ensembl_canonical";
18	ensembl	exon	53727854	53728006	0	-	.	gene_id "ENSRNOG00000043219"; gene_version "5"; transcript_id "ENSRNOT00000094362"; transcript_version "2"; exon_number "49"; gene_name "Fbn2"; gene_source "ensembl"; gene_biotype "protein_coding"; transcript_name "Fbn2-202"; transcript_source "ensembl"; transcript_biotype "protein_coding"; exon_id "ENSRNOE00000438608"; exon_version "1";
18	ensembl	CDS	53727854	53728006	0	-	2	gene_id "ENSRNOG00000043219"; gene_version "5"; transcript_id "ENSRNOT00000094362"; transcript_version "2"; exon_number "49"; gene_name "Fbn2"; gene_source "ensembl"; gene_biotype "protein_coding"; transcript_name "Fbn2-202"; transcript_source "ensembl"; transcript_biotype "protein_coding"; protein_id "ENSRNOP00000097724"; protein_version "2";
18	ensembl	exon	53727854	53728006	0	-	.	gene_id "ENSRNOG00000043219"; gene_version "5"; transcript_id "ENSRNOT00000158649"; transcript_version "1"; exon_number "44"; gene_name "Fbn2"; gene_source "ensembl"; gene_biotype "protein_coding"; transcript_name "Fbn2-203"; transcript_source "ensembl"; transcript_biotype "protein_coding"; exon_id "ENSRNOE00000438608"; exon_version "1";
18	ensembl	CDS	53727854	53728006	0	-	2	gene_id "ENSRNOG00000043219"; gene_version "5"; transcript_id "ENSRNOT00000158649"; transcript_version "1"; exon_number "44"; gene_name "Fbn2"; gene_source "ensembl"; gene_biotype "protein_coding"; transcript_name "Fbn2-203"; transcript_source "ensembl"; transcript_biotype "protein_coding"; protein_id "ENSRNOP00000109987"; protein_version "1";
18	ENSEMBL114_rn	exon	53727854	53728006	0.0702282251682511	-	.	gene_id "ENSRNOG00000043219"; transcript_id "ENSRNOG00000043219_tx_3"; exon_id "18_53727854_53728006_-"; exonnum "52"; txlen "9104";
18	ENSEMBL114_rn	exon	53727854	53728006	0.0172987611448173	-	.	gene_id "ENSRNOG00000043219"; transcript_id "ENSRNOG00000043219_tx_4"; exon_id "18_53727854_53728006_-"; exonnum "52"; txlen "9107";
18	ensembl	exon	53728620	53728745	0	-	.	gene_id "ENSRNOG00000043219"; gene_version "5"; transcript_id "ENSRNOT00000066548"; transcript_version "5"; exon_number "49"; gene_name "Fbn2"; gene_source "ensembl"; gene_biotype "protein_coding"; transcript_name "Fbn2-201"; transcript_source "ensembl"; transcript_biotype "protein_coding"; exon_id "ENSRNOE00000440492"; exon_version "2"; tag "Ensembl_canonical";
18	ensembl	CDS	53728620	53728745	0	-	2	gene_id "ENSRNOG00000043219"; gene_version "5"; transcript_id "ENSRNOT00000066548"; transcript_version "5"; exon_number "49"; gene_name "Fbn2"; gene_source "ensembl"; gene_biotype "protein_coding"; transcript_name "Fbn2-201"; transcript_source "ensembl"; transcript_biotype "protein_coding"; protein_id "ENSRNOP00000059245"; protein_version "4"; tag "Ensembl_canonical";
18	ensembl	exon	53728620	53728745	0	-	.	gene_id "ENSRNOG00000043219"; gene_version "5"; transcript_id "ENSRNOT00000094362"; transcript_version "2"; exon_number "48"; gene_name "Fbn2"; gene_source "ensembl"; gene_biotype "protein_coding"; transcript_name "Fbn2-202"; transcript_source "ensembl"; transcript_biotype "protein_coding"; exon_id "ENSRNOE00000440492"; exon_version "2";
18	ensembl	CDS	53728620	53728745	0	-	2	gene_id "ENSRNOG00000043219"; gene_version "5"; transcript_id "ENSRNOT00000094362"; transcript_version "2"; exon_number "48"; gene_name "Fbn2"; gene_source "ensembl"; gene_biotype "protein_coding"; transcript_name "Fbn2-202"; transcript_source "ensembl"; transcript_biotype "protein_coding"; protein_id "ENSRNOP00000097724"; protein_version "2";
18	ensembl	exon	53728620	53728745	0	-	.	gene_id "ENSRNOG00000043219"; gene_version "5"; transcript_id "ENSRNOT00000158649"; transcript_version "1"; exon_number "43"; gene_name "Fbn2"; gene_source "ensembl"; gene_biotype "protein_coding"; transcript_name "Fbn2-203"; transcript_source "ensembl"; transcript_biotype "protein_coding"; exon_id "ENSRNOE00000440492"; exon_version "2";
18	ensembl	CDS	53728620	53728745	0	-	2	gene_id "ENSRNOG00000043219"; gene_version "5"; transcript_id "ENSRNOT00000158649"; transcript_version "1"; exon_number "43"; gene_name "Fbn2"; gene_source "ensembl"; gene_biotype "protein_coding"; transcript_name "Fbn2-203"; transcript_source "ensembl"; transcript_biotype "protein_coding"; protein_id "ENSRNOP00000109987"; protein_version "1";
18	ENSEMBL114_rn	exon	53728620	53728745	0.0702282251682511	-	.	gene_id "ENSRNOG00000043219"; transcript_id "ENSRNOG00000043219_tx_3"; exon_id "18_53728620_53728745_-"; exonnum "51"; txlen "9104";
18	ENSEMBL114_rn	exon	53728620	53728745	0.0172987611448173	-	.	gene_id "ENSRNOG00000043219"; transcript_id "ENSRNOG00000043219_tx_4"; exon_id "18_53728620_53728745_-"; exonnum "51"; txlen "9107";
18	ensembl	exon	53732545	53732664	0	-	.	gene_id "ENSRNOG00000043219"; gene_version "5"; transcript_id "ENSRNOT00000066548"; transcript_version "5"; exon_number "48"; gene_name "Fbn2"; gene_source "ensembl"; gene_biotype "protein_coding"; transcript_name "Fbn2-201"; transcript_source "ensembl"; transcript_biotype "protein_coding"; exon_id "ENSRNOE00000483098"; exon_version "2"; tag "Ensembl_canonical";
18	ensembl	CDS	53732545	53732664	0	-	2	gene_id "ENSRNOG00000043219"; gene_version "5"; transcript_id "ENSRNOT00000066548"; transcript_version "5"; exon_number "48"; gene_name "Fbn2"; gene_source "ensembl"; gene_biotype "protein_coding"; transcript_name "Fbn2-201"; transcript_source "ensembl"; transcript_biotype "protein_coding"; protein_id "ENSRNOP00000059245"; protein_version "4"; tag "Ensembl_canonical";
18	ensembl	exon	53732545	53732664	0	-	.	gene_id "ENSRNOG00000043219"; gene_version "5"; transcript_id "ENSRNOT00000094362"; transcript_version "2"; exon_number "47"; gene_name "Fbn2"; gene_source "ensembl"; gene_biotype "protein_coding"; transcript_name "Fbn2-202"; transcript_source "ensembl"; transcript_biotype "protein_coding"; exon_id "ENSRNOE00000483098"; exon_version "2";
18	ensembl	CDS	53732545	53732664	0	-	2	gene_id "ENSRNOG00000043219"; gene_version "5"; transcript_id "ENSRNOT00000094362"; transcript_version "2"; exon_number "47"; gene_name "Fbn2"; gene_source "ensembl"; gene_biotype "protein_coding"; transcript_name "Fbn2-202"; transcript_source "ensembl"; transcript_biotype "protein_coding"; protein_id "ENSRNOP00000097724"; protein_version "2";
18	ensembl	exon	53732545	53732664	0	-	.	gene_id "ENSRNOG00000043219"; gene_version "5"; transcript_id "ENSRNOT00000158649"; transcript_version "1"; exon_number "42"; gene_name "Fbn2"; gene_source "ensembl"; gene_biotype "protein_coding"; transcript_name "Fbn2-203"; transcript_source "ensembl"; transcript_biotype "protein_coding"; exon_id "ENSRNOE00000483098"; exon_version "2";
18	ensembl	CDS	53732545	53732664	0	-	2	gene_id "ENSRNOG00000043219"; gene_version "5"; transcript_id "ENSRNOT00000158649"; transcript_version "1"; exon_number "42"; gene_name "Fbn2"; gene_source "ensembl"; gene_biotype "protein_coding"; transcript_name "Fbn2-203"; transcript_source "ensembl"; transcript_biotype "protein_coding"; protein_id "ENSRNOP00000109987"; protein_version "1";
18	ENSEMBL114_rn	exon	53732545	53732664	0.0702282251682511	-	.	gene_id "ENSRNOG00000043219"; transcript_id "ENSRNOG00000043219_tx_3"; exon_id "18_53732545_53732664_-"; exonnum "50"; txlen "9104";
18	ENSEMBL114_rn	exon	53732545	53732664	0.0172987611448173	-	.	gene_id "ENSRNOG00000043219"; transcript_id "ENSRNOG00000043219_tx_4"; exon_id "18_53732545_53732664_-"; exonnum "50"; txlen "9107";
18	ensembl	exon	53733074	53733202	0	-	.	gene_id "ENSRNOG00000043219"; gene_version "5"; transcript_id "ENSRNOT00000066548"; transcript_version "5"; exon_number "47"; gene_name "Fbn2"; gene_source "ensembl"; gene_biotype "protein_coding"; transcript_name "Fbn2-201"; transcript_source "ensembl"; transcript_biotype "protein_coding"; exon_id "ENSRNOE00000509180"; exon_version "1"; tag "Ensembl_canonical";
18	ensembl	CDS	53733074	53733202	0	-	2	gene_id "ENSRNOG00000043219"; gene_version "5"; transcript_id "ENSRNOT00000066548"; transcript_version "5"; exon_number "47"; gene_name "Fbn2"; gene_source "ensembl"; gene_biotype "protein_coding"; transcript_name "Fbn2-201"; transcript_source "ensembl"; transcript_biotype "protein_coding"; protein_id "ENSRNOP00000059245"; protein_version "4"; tag "Ensembl_canonical";
18	ensembl	exon	53733074	53733202	0	-	.	gene_id "ENSRNOG00000043219"; gene_version "5"; transcript_id "ENSRNOT00000094362"; transcript_version "2"; exon_number "46"; gene_name "Fbn2"; gene_source "ensembl"; gene_biotype "protein_coding"; transcript_name "Fbn2-202"; transcript_source "ensembl"; transcript_biotype "protein_coding"; exon_id "ENSRNOE00000509180"; exon_version "1";
18	ensembl	CDS	53733074	53733202	0	-	2	gene_id "ENSRNOG00000043219"; gene_version "5"; transcript_id "ENSRNOT00000094362"; transcript_version "2"; exon_number "46"; gene_name "Fbn2"; gene_source "ensembl"; gene_biotype "protein_coding"; transcript_name "Fbn2-202"; transcript_source "ensembl"; transcript_biotype "protein_coding"; protein_id "ENSRNOP00000097724"; protein_version "2";
18	ensembl	exon	53733074	53733202	0	-	.	gene_id "ENSRNOG00000043219"; gene_version "5"; transcript_id "ENSRNOT00000158649"; transcript_version "1"; exon_number "41"; gene_name "Fbn2"; gene_source "ensembl"; gene_biotype "protein_coding"; transcript_name "Fbn2-203"; transcript_source "ensembl"; transcript_biotype "protein_coding"; exon_id "ENSRNOE00000509180"; exon_version "1";
18	ensembl	CDS	53733074	53733202	0	-	2	gene_id "ENSRNOG00000043219"; gene_version "5"; transcript_id "ENSRNOT00000158649"; transcript_version "1"; exon_number "41"; gene_name "Fbn2"; gene_source "ensembl"; gene_biotype "protein_coding"; transcript_name "Fbn2-203"; transcript_source "ensembl"; transcript_biotype "protein_coding"; protein_id "ENSRNOP00000109987"; protein_version "1";
18	ENSEMBL114_rn	exon	53733074	53733202	0.0702282251682511	-	.	gene_id "ENSRNOG00000043219"; transcript_id "ENSRNOG00000043219_tx_3"; exon_id "18_53733074_53733202_-"; exonnum "49"; txlen "9104";
18	ENSEMBL114_rn	exon	53733074	53733202	0.0172987611448173	-	.	gene_id "ENSRNOG00000043219"; transcript_id "ENSRNOG00000043219_tx_4"; exon_id "18_53733074_53733202_-"; exonnum "49"; txlen "9107";
18	ensembl	exon	53734288	53734404	0	-	.	gene_id "ENSRNOG00000043219"; gene_version "5"; transcript_id "ENSRNOT00000066548"; transcript_version "5"; exon_number "46"; gene_name "Fbn2"; gene_source "ensembl"; gene_biotype "protein_coding"; transcript_name "Fbn2-201"; transcript_source "ensembl"; transcript_biotype "protein_coding"; exon_id "ENSRNOE00000466095"; exon_version "1"; tag "Ensembl_canonical";
18	ensembl	CDS	53734288	53734404	0	-	2	gene_id "ENSRNOG00000043219"; gene_version "5"; transcript_id "ENSRNOT00000066548"; transcript_version "5"; exon_number "46"; gene_name "Fbn2"; gene_source "ensembl"; gene_biotype "protein_coding"; transcript_name "Fbn2-201"; transcript_source "ensembl"; transcript_biotype "protein_coding"; protein_id "ENSRNOP00000059245"; protein_version "4"; tag "Ensembl_canonical";
18	ensembl	exon	53734288	53734404	0	-	.	gene_id "ENSRNOG00000043219"; gene_version "5"; transcript_id "ENSRNOT00000094362"; transcript_version "2"; exon_number "45"; gene_name "Fbn2"; gene_source "ensembl"; gene_biotype "protein_coding"; transcript_name "Fbn2-202"; transcript_source "ensembl"; transcript_biotype "protein_coding"; exon_id "ENSRNOE00000466095"; exon_version "1";
18	ensembl	CDS	53734288	53734404	0	-	2	gene_id "ENSRNOG00000043219"; gene_version "5"; transcript_id "ENSRNOT00000094362"; transcript_version "2"; exon_number "45"; gene_name "Fbn2"; gene_source "ensembl"; gene_biotype "protein_coding"; transcript_name "Fbn2-202"; transcript_source "ensembl"; transcript_biotype "protein_coding"; protein_id "ENSRNOP00000097724"; protein_version "2";
18	ensembl	exon	53734288	53734404	0	-	.	gene_id "ENSRNOG00000043219"; gene_version "5"; transcript_id "ENSRNOT00000158649"; transcript_version "1"; exon_number "40"; gene_name "Fbn2"; gene_source "ensembl"; gene_biotype "protein_coding"; transcript_name "Fbn2-203"; transcript_source "ensembl"; transcript_biotype "protein_coding"; exon_id "ENSRNOE00000466095"; exon_version "1";
18	ensembl	CDS	53734288	53734404	0	-	2	gene_id "ENSRNOG00000043219"; gene_version "5"; transcript_id "ENSRNOT00000158649"; transcript_version "1"; exon_number "40"; gene_name "Fbn2"; gene_source "ensembl"; gene_biotype "protein_coding"; transcript_name "Fbn2-203"; transcript_source "ensembl"; transcript_biotype "protein_coding"; protein_id "ENSRNOP00000109987"; protein_version "1";
18	ENSEMBL114_rn	exon	53734288	53734404	0.0702282251682511	-	.	gene_id "ENSRNOG00000043219"; transcript_id "ENSRNOG00000043219_tx_3"; exon_id "18_53734288_53734404_-"; exonnum "48"; txlen "9104";
18	ENSEMBL114_rn	exon	53734288	53734404	0.0172987611448173	-	.	gene_id "ENSRNOG00000043219"; transcript_id "ENSRNOG00000043219_tx_4"; exon_id "18_53734288_53734404_-"; exonnum "48"; txlen "9107";
18	ensembl	exon	53736929	53737054	0	-	.	gene_id "ENSRNOG00000043219"; gene_version "5"; transcript_id "ENSRNOT00000066548"; transcript_version "5"; exon_number "45"; gene_name "Fbn2"; gene_source "ensembl"; gene_biotype "protein_coding"; transcript_name "Fbn2-201"; transcript_source "ensembl"; transcript_biotype "protein_coding"; exon_id "ENSRNOE00000486298"; exon_version "1"; tag "Ensembl_canonical";
18	ensembl	CDS	53736929	53737054	0	-	2	gene_id "ENSRNOG00000043219"; gene_version "5"; transcript_id "ENSRNOT00000066548"; transcript_version "5"; exon_number "45"; gene_name "Fbn2"; gene_source "ensembl"; gene_biotype "protein_coding"; transcript_name "Fbn2-201"; transcript_source "ensembl"; transcript_biotype "protein_coding"; protein_id "ENSRNOP00000059245"; protein_version "4"; tag "Ensembl_canonical";
18	ensembl	exon	53736929	53737054	0	-	.	gene_id "ENSRNOG00000043219"; gene_version "5"; transcript_id "ENSRNOT00000094362"; transcript_version "2"; exon_number "44"; gene_name "Fbn2"; gene_source "ensembl"; gene_biotype "protein_coding"; transcript_name "Fbn2-202"; transcript_source "ensembl"; transcript_biotype "protein_coding"; exon_id "ENSRNOE00000486298"; exon_version "1";
18	ensembl	CDS	53736929	53737054	0	-	2	gene_id "ENSRNOG00000043219"; gene_version "5"; transcript_id "ENSRNOT00000094362"; transcript_version "2"; exon_number "44"; gene_name "Fbn2"; gene_source "ensembl"; gene_biotype "protein_coding"; transcript_name "Fbn2-202"; transcript_source "ensembl"; transcript_biotype "protein_coding"; protein_id "ENSRNOP00000097724"; protein_version "2";
18	ensembl	exon	53736929	53737054	0	-	.	gene_id "ENSRNOG00000043219"; gene_version "5"; transcript_id "ENSRNOT00000158649"; transcript_version "1"; exon_number "39"; gene_name "Fbn2"; gene_source "ensembl"; gene_biotype "protein_coding"; transcript_name "Fbn2-203"; transcript_source "ensembl"; transcript_biotype "protein_coding"; exon_id "ENSRNOE00000486298"; exon_version "1";
18	ensembl	CDS	53736929	53737054	0	-	2	gene_id "ENSRNOG00000043219"; gene_version "5"; transcript_id "ENSRNOT00000158649"; transcript_version "1"; exon_number "39"; gene_name "Fbn2"; gene_source "ensembl"; gene_biotype "protein_coding"; transcript_name "Fbn2-203"; transcript_source "ensembl"; transcript_biotype "protein_coding"; protein_id "ENSRNOP00000109987"; protein_version "1";
18	ENSEMBL114_rn	exon	53736929	53737054	0.0702282251682511	-	.	gene_id "ENSRNOG00000043219"; transcript_id "ENSRNOG00000043219_tx_3"; exon_id "18_53736929_53737054_-"; exonnum "47"; txlen "9104";
18	ENSEMBL114_rn	exon	53736929	53737054	0.0172987611448173	-	.	gene_id "ENSRNOG00000043219"; transcript_id "ENSRNOG00000043219_tx_4"; exon_id "18_53736929_53737054_-"; exonnum "47"; txlen "9107";
18	ensembl	exon	53737480	53737605	0	-	.	gene_id "ENSRNOG00000043219"; gene_version "5"; transcript_id "ENSRNOT00000066548"; transcript_version "5"; exon_number "44"; gene_name "Fbn2"; gene_source "ensembl"; gene_biotype "protein_coding"; transcript_name "Fbn2-201"; transcript_source "ensembl"; transcript_biotype "protein_coding"; exon_id "ENSRNOE00000461895"; exon_version "1"; tag "Ensembl_canonical";
18	ensembl	CDS	53737480	53737605	0	-	2	gene_id "ENSRNOG00000043219"; gene_version "5"; transcript_id "ENSRNOT00000066548"; transcript_version "5"; exon_number "44"; gene_name "Fbn2"; gene_source "ensembl"; gene_biotype "protein_coding"; transcript_name "Fbn2-201"; transcript_source "ensembl"; transcript_biotype "protein_coding"; protein_id "ENSRNOP00000059245"; protein_version "4"; tag "Ensembl_canonical";
18	ensembl	exon	53737480	53737605	0	-	.	gene_id "ENSRNOG00000043219"; gene_version "5"; transcript_id "ENSRNOT00000094362"; transcript_version "2"; exon_number "43"; gene_name "Fbn2"; gene_source "ensembl"; gene_biotype "protein_coding"; transcript_name "Fbn2-202"; transcript_source "ensembl"; transcript_biotype "protein_coding"; exon_id "ENSRNOE00000461895"; exon_version "1";
18	ensembl	CDS	53737480	53737605	0	-	2	gene_id "ENSRNOG00000043219"; gene_version "5"; transcript_id "ENSRNOT00000094362"; transcript_version "2"; exon_number "43"; gene_name "Fbn2"; gene_source "ensembl"; gene_biotype "protein_coding"; transcript_name "Fbn2-202"; transcript_source "ensembl"; transcript_biotype "protein_coding"; protein_id "ENSRNOP00000097724"; protein_version "2";
18	ensembl	exon	53737480	53737605	0	-	.	gene_id "ENSRNOG00000043219"; gene_version "5"; transcript_id "ENSRNOT00000158649"; transcript_version "1"; exon_number "38"; gene_name "Fbn2"; gene_source "ensembl"; gene_biotype "protein_coding"; transcript_name "Fbn2-203"; transcript_source "ensembl"; transcript_biotype "protein_coding"; exon_id "ENSRNOE00000461895"; exon_version "1";
18	ensembl	CDS	53737480	53737605	0	-	2	gene_id "ENSRNOG00000043219"; gene_version "5"; transcript_id "ENSRNOT00000158649"; transcript_version "1"; exon_number "38"; gene_name "Fbn2"; gene_source "ensembl"; gene_biotype "protein_coding"; transcript_name "Fbn2-203"; transcript_source "ensembl"; transcript_biotype "protein_coding"; protein_id "ENSRNOP00000109987"; protein_version "1";
18	ENSEMBL114_rn	exon	53737480	53737605	0.0702282251682511	-	.	gene_id "ENSRNOG00000043219"; transcript_id "ENSRNOG00000043219_tx_3"; exon_id "18_53737480_53737605_-"; exonnum "46"; txlen "9104";
18	ENSEMBL114_rn	exon	53737480	53737605	0.0172987611448173	-	.	gene_id "ENSRNOG00000043219"; transcript_id "ENSRNOG00000043219_tx_4"; exon_id "18_53737480_53737605_-"; exonnum "46"; txlen "9107";
18	ensembl	exon	53737778	53737903	0	-	.	gene_id "ENSRNOG00000043219"; gene_version "5"; transcript_id "ENSRNOT00000066548"; transcript_version "5"; exon_number "43"; gene_name "Fbn2"; gene_source "ensembl"; gene_biotype "protein_coding"; transcript_name "Fbn2-201"; transcript_source "ensembl"; transcript_biotype "protein_coding"; exon_id "ENSRNOE00000469933"; exon_version "1"; tag "Ensembl_canonical";
18	ensembl	CDS	53737778	53737903	0	-	2	gene_id "ENSRNOG00000043219"; gene_version "5"; transcript_id "ENSRNOT00000066548"; transcript_version "5"; exon_number "43"; gene_name "Fbn2"; gene_source "ensembl"; gene_biotype "protein_coding"; transcript_name "Fbn2-201"; transcript_source "ensembl"; transcript_biotype "protein_coding"; protein_id "ENSRNOP00000059245"; protein_version "4"; tag "Ensembl_canonical";
18	ensembl	exon	53737778	53737903	0	-	.	gene_id "ENSRNOG00000043219"; gene_version "5"; transcript_id "ENSRNOT00000094362"; transcript_version "2"; exon_number "42"; gene_name "Fbn2"; gene_source "ensembl"; gene_biotype "protein_coding"; transcript_name "Fbn2-202"; transcript_source "ensembl"; transcript_biotype "protein_coding"; exon_id "ENSRNOE00000469933"; exon_version "1";
18	ensembl	CDS	53737778	53737903	0	-	2	gene_id "ENSRNOG00000043219"; gene_version "5"; transcript_id "ENSRNOT00000094362"; transcript_version "2"; exon_number "42"; gene_name "Fbn2"; gene_source "ensembl"; gene_biotype "protein_coding"; transcript_name "Fbn2-202"; transcript_source "ensembl"; transcript_biotype "protein_coding"; protein_id "ENSRNOP00000097724"; protein_version "2";
18	ensembl	exon	53737778	53737903	0	-	.	gene_id "ENSRNOG00000043219"; gene_version "5"; transcript_id "ENSRNOT00000158649"; transcript_version "1"; exon_number "37"; gene_name "Fbn2"; gene_source "ensembl"; gene_biotype "protein_coding"; transcript_name "Fbn2-203"; transcript_source "ensembl"; transcript_biotype "protein_coding"; exon_id "ENSRNOE00000469933"; exon_version "1";
18	ensembl	CDS	53737778	53737903	0	-	2	gene_id "ENSRNOG00000043219"; gene_version "5"; transcript_id "ENSRNOT00000158649"; transcript_version "1"; exon_number "37"; gene_name "Fbn2"; gene_source "ensembl"; gene_biotype "protein_coding"; transcript_name "Fbn2-203"; transcript_source "ensembl"; transcript_biotype "protein_coding"; protein_id "ENSRNOP00000109987"; protein_version "1";
18	ENSEMBL114_rn	exon	53737778	53737903	0.0702282251682511	-	.	gene_id "ENSRNOG00000043219"; transcript_id "ENSRNOG00000043219_tx_3"; exon_id "18_53737778_53737903_-"; exonnum "45"; txlen "9104";
18	ENSEMBL114_rn	exon	53737778	53737903	0.0172987611448173	-	.	gene_id "ENSRNOG00000043219"; transcript_id "ENSRNOG00000043219_tx_4"; exon_id "18_53737778_53737903_-"; exonnum "45"; txlen "9107";
18	ensembl	exon	53739151	53739219	0	-	.	gene_id "ENSRNOG00000043219"; gene_version "5"; transcript_id "ENSRNOT00000066548"; transcript_version "5"; exon_number "42"; gene_name "Fbn2"; gene_source "ensembl"; gene_biotype "protein_coding"; transcript_name "Fbn2-201"; transcript_source "ensembl"; transcript_biotype "protein_coding"; exon_id "ENSRNOE00000477878"; exon_version "1"; tag "Ensembl_canonical";
18	ensembl	CDS	53739151	53739219	0	-	2	gene_id "ENSRNOG00000043219"; gene_version "5"; transcript_id "ENSRNOT00000066548"; transcript_version "5"; exon_number "42"; gene_name "Fbn2"; gene_source "ensembl"; gene_biotype "protein_coding"; transcript_name "Fbn2-201"; transcript_source "ensembl"; transcript_biotype "protein_coding"; protein_id "ENSRNOP00000059245"; protein_version "4"; tag "Ensembl_canonical";
18	ensembl	exon	53739151	53739219	0	-	.	gene_id "ENSRNOG00000043219"; gene_version "5"; transcript_id "ENSRNOT00000094362"; transcript_version "2"; exon_number "41"; gene_name "Fbn2"; gene_source "ensembl"; gene_biotype "protein_coding"; transcript_name "Fbn2-202"; transcript_source "ensembl"; transcript_biotype "protein_coding"; exon_id "ENSRNOE00000477878"; exon_version "1";
18	ensembl	CDS	53739151	53739219	0	-	2	gene_id "ENSRNOG00000043219"; gene_version "5"; transcript_id "ENSRNOT00000094362"; transcript_version "2"; exon_number "41"; gene_name "Fbn2"; gene_source "ensembl"; gene_biotype "protein_coding"; transcript_name "Fbn2-202"; transcript_source "ensembl"; transcript_biotype "protein_coding"; protein_id "ENSRNOP00000097724"; protein_version "2";
18	ensembl	exon	53739151	53739219	0	-	.	gene_id "ENSRNOG00000043219"; gene_version "5"; transcript_id "ENSRNOT00000158649"; transcript_version "1"; exon_number "36"; gene_name "Fbn2"; gene_source "ensembl"; gene_biotype "protein_coding"; transcript_name "Fbn2-203"; transcript_source "ensembl"; transcript_biotype "protein_coding"; exon_id "ENSRNOE00000477878"; exon_version "1";
18	ensembl	CDS	53739151	53739219	0	-	2	gene_id "ENSRNOG00000043219"; gene_version "5"; transcript_id "ENSRNOT00000158649"; transcript_version "1"; exon_number "36"; gene_name "Fbn2"; gene_source "ensembl"; gene_biotype "protein_coding"; transcript_name "Fbn2-203"; transcript_source "ensembl"; transcript_biotype "protein_coding"; protein_id "ENSRNOP00000109987"; protein_version "1";
18	ENSEMBL114_rn	exon	53739151	53739219	0.0702282251682511	-	.	gene_id "ENSRNOG00000043219"; transcript_id "ENSRNOG00000043219_tx_3"; exon_id "18_53739151_53739219_-"; exonnum "44"; txlen "9104";
18	ENSEMBL114_rn	exon	53739151	53739219	0.0172987611448173	-	.	gene_id "ENSRNOG00000043219"; transcript_id "ENSRNOG00000043219_tx_4"; exon_id "18_53739151_53739219_-"; exonnum "44"; txlen "9107";
18	ensembl	exon	53744529	53744681	0	-	.	gene_id "ENSRNOG00000043219"; gene_version "5"; transcript_id "ENSRNOT00000066548"; transcript_version "5"; exon_number "41"; gene_name "Fbn2"; gene_source "ensembl"; gene_biotype "protein_coding"; transcript_name "Fbn2-201"; transcript_source "ensembl"; transcript_biotype "protein_coding"; exon_id "ENSRNOE00000481170"; exon_version "1"; tag "Ensembl_canonical";
18	ensembl	CDS	53744529	53744681	0	-	2	gene_id "ENSRNOG00000043219"; gene_version "5"; transcript_id "ENSRNOT00000066548"; transcript_version "5"; exon_number "41"; gene_name "Fbn2"; gene_source "ensembl"; gene_biotype "protein_coding"; transcript_name "Fbn2-201"; transcript_source "ensembl"; transcript_biotype "protein_coding"; protein_id "ENSRNOP00000059245"; protein_version "4"; tag "Ensembl_canonical";
18	ensembl	exon	53744529	53744681	0	-	.	gene_id "ENSRNOG00000043219"; gene_version "5"; transcript_id "ENSRNOT00000094362"; transcript_version "2"; exon_number "40"; gene_name "Fbn2"; gene_source "ensembl"; gene_biotype "protein_coding"; transcript_name "Fbn2-202"; transcript_source "ensembl"; transcript_biotype "protein_coding"; exon_id "ENSRNOE00000481170"; exon_version "1";
18	ensembl	CDS	53744529	53744681	0	-	2	gene_id "ENSRNOG00000043219"; gene_version "5"; transcript_id "ENSRNOT00000094362"; transcript_version "2"; exon_number "40"; gene_name "Fbn2"; gene_source "ensembl"; gene_biotype "protein_coding"; transcript_name "Fbn2-202"; transcript_source "ensembl"; transcript_biotype "protein_coding"; protein_id "ENSRNOP00000097724"; protein_version "2";
18	ensembl	exon	53744529	53744681	0	-	.	gene_id "ENSRNOG00000043219"; gene_version "5"; transcript_id "ENSRNOT00000158649"; transcript_version "1"; exon_number "35"; gene_name "Fbn2"; gene_source "ensembl"; gene_biotype "protein_coding"; transcript_name "Fbn2-203"; transcript_source "ensembl"; transcript_biotype "protein_coding"; exon_id "ENSRNOE00000481170"; exon_version "1";
18	ensembl	CDS	53744529	53744681	0	-	2	gene_id "ENSRNOG00000043219"; gene_version "5"; transcript_id "ENSRNOT00000158649"; transcript_version "1"; exon_number "35"; gene_name "Fbn2"; gene_source "ensembl"; gene_biotype "protein_coding"; transcript_name "Fbn2-203"; transcript_source "ensembl"; transcript_biotype "protein_coding"; protein_id "ENSRNOP00000109987"; protein_version "1";
18	ENSEMBL114_rn	exon	53744529	53744681	0.0702282251682511	-	.	gene_id "ENSRNOG00000043219"; transcript_id "ENSRNOG00000043219_tx_3"; exon_id "18_53744529_53744681_-"; exonnum "43"; txlen "9104";
18	ENSEMBL114_rn	exon	53744529	53744681	0.0172987611448173	-	.	gene_id "ENSRNOG00000043219"; transcript_id "ENSRNOG00000043219_tx_4"; exon_id "18_53744529_53744681_-"; exonnum "43"; txlen "9107";
18	ensembl	exon	53745272	53745397	0	-	.	gene_id "ENSRNOG00000043219"; gene_version "5"; transcript_id "ENSRNOT00000066548"; transcript_version "5"; exon_number "40"; gene_name "Fbn2"; gene_source "ensembl"; gene_biotype "protein_coding"; transcript_name "Fbn2-201"; transcript_source "ensembl"; transcript_biotype "protein_coding"; exon_id "ENSRNOE00000463389"; exon_version "1"; tag "Ensembl_canonical";
18	ensembl	CDS	53745272	53745397	0	-	2	gene_id "ENSRNOG00000043219"; gene_version "5"; transcript_id "ENSRNOT00000066548"; transcript_version "5"; exon_number "40"; gene_name "Fbn2"; gene_source "ensembl"; gene_biotype "protein_coding"; transcript_name "Fbn2-201"; transcript_source "ensembl"; transcript_biotype "protein_coding"; protein_id "ENSRNOP00000059245"; protein_version "4"; tag "Ensembl_canonical";
18	ensembl	exon	53745272	53745397	0	-	.	gene_id "ENSRNOG00000043219"; gene_version "5"; transcript_id "ENSRNOT00000094362"; transcript_version "2"; exon_number "39"; gene_name "Fbn2"; gene_source "ensembl"; gene_biotype "protein_coding"; transcript_name "Fbn2-202"; transcript_source "ensembl"; transcript_biotype "protein_coding"; exon_id "ENSRNOE00000463389"; exon_version "1";
18	ensembl	CDS	53745272	53745397	0	-	2	gene_id "ENSRNOG00000043219"; gene_version "5"; transcript_id "ENSRNOT00000094362"; transcript_version "2"; exon_number "39"; gene_name "Fbn2"; gene_source "ensembl"; gene_biotype "protein_coding"; transcript_name "Fbn2-202"; transcript_source "ensembl"; transcript_biotype "protein_coding"; protein_id "ENSRNOP00000097724"; protein_version "2";
18	ensembl	exon	53745272	53745397	0	-	.	gene_id "ENSRNOG00000043219"; gene_version "5"; transcript_id "ENSRNOT00000158649"; transcript_version "1"; exon_number "34"; gene_name "Fbn2"; gene_source "ensembl"; gene_biotype "protein_coding"; transcript_name "Fbn2-203"; transcript_source "ensembl"; transcript_biotype "protein_coding"; exon_id "ENSRNOE00000463389"; exon_version "1";
18	ensembl	CDS	53745272	53745397	0	-	2	gene_id "ENSRNOG00000043219"; gene_version "5"; transcript_id "ENSRNOT00000158649"; transcript_version "1"; exon_number "34"; gene_name "Fbn2"; gene_source "ensembl"; gene_biotype "protein_coding"; transcript_name "Fbn2-203"; transcript_source "ensembl"; transcript_biotype "protein_coding"; protein_id "ENSRNOP00000109987"; protein_version "1";
18	ENSEMBL114_rn	exon	53745272	53745397	0.0702282251682511	-	.	gene_id "ENSRNOG00000043219"; transcript_id "ENSRNOG00000043219_tx_3"; exon_id "18_53745272_53745397_-"; exonnum "42"; txlen "9104";
18	ENSEMBL114_rn	exon	53745272	53745397	0.0172987611448173	-	.	gene_id "ENSRNOG00000043219"; transcript_id "ENSRNOG00000043219_tx_4"; exon_id "18_53745272_53745397_-"; exonnum "42"; txlen "9107";
18	ensembl	exon	53746400	53746525	0	-	.	gene_id "ENSRNOG00000043219"; gene_version "5"; transcript_id "ENSRNOT00000066548"; transcript_version "5"; exon_number "39"; gene_name "Fbn2"; gene_source "ensembl"; gene_biotype "protein_coding"; transcript_name "Fbn2-201"; transcript_source "ensembl"; transcript_biotype "protein_coding"; exon_id "ENSRNOE00000495766"; exon_version "1"; tag "Ensembl_canonical";
18	ensembl	CDS	53746400	53746525	0	-	2	gene_id "ENSRNOG00000043219"; gene_version "5"; transcript_id "ENSRNOT00000066548"; transcript_version "5"; exon_number "39"; gene_name "Fbn2"; gene_source "ensembl"; gene_biotype "protein_coding"; transcript_name "Fbn2-201"; transcript_source "ensembl"; transcript_biotype "protein_coding"; protein_id "ENSRNOP00000059245"; protein_version "4"; tag "Ensembl_canonical";
18	ensembl	exon	53746400	53746525	0	-	.	gene_id "ENSRNOG00000043219"; gene_version "5"; transcript_id "ENSRNOT00000094362"; transcript_version "2"; exon_number "38"; gene_name "Fbn2"; gene_source "ensembl"; gene_biotype "protein_coding"; transcript_name "Fbn2-202"; transcript_source "ensembl"; transcript_biotype "protein_coding"; exon_id "ENSRNOE00000495766"; exon_version "1";
18	ensembl	CDS	53746400	53746525	0	-	2	gene_id "ENSRNOG00000043219"; gene_version "5"; transcript_id "ENSRNOT00000094362"; transcript_version "2"; exon_number "38"; gene_name "Fbn2"; gene_source "ensembl"; gene_biotype "protein_coding"; transcript_name "Fbn2-202"; transcript_source "ensembl"; transcript_biotype "protein_coding"; protein_id "ENSRNOP00000097724"; protein_version "2";
18	ensembl	exon	53746400	53746525	0	-	.	gene_id "ENSRNOG00000043219"; gene_version "5"; transcript_id "ENSRNOT00000158649"; transcript_version "1"; exon_number "33"; gene_name "Fbn2"; gene_source "ensembl"; gene_biotype "protein_coding"; transcript_name "Fbn2-203"; transcript_source "ensembl"; transcript_biotype "protein_coding"; exon_id "ENSRNOE00000495766"; exon_version "1";
18	ensembl	CDS	53746400	53746525	0	-	2	gene_id "ENSRNOG00000043219"; gene_version "5"; transcript_id "ENSRNOT00000158649"; transcript_version "1"; exon_number "33"; gene_name "Fbn2"; gene_source "ensembl"; gene_biotype "protein_coding"; transcript_name "Fbn2-203"; transcript_source "ensembl"; transcript_biotype "protein_coding"; protein_id "ENSRNOP00000109987"; protein_version "1";
18	ENSEMBL114_rn	exon	53746400	53746525	0.0702282251682511	-	.	gene_id "ENSRNOG00000043219"; transcript_id "ENSRNOG00000043219_tx_3"; exon_id "18_53746400_53746525_-"; exonnum "41"; txlen "9104";
18	ENSEMBL114_rn	exon	53746400	53746525	0.0172987611448173	-	.	gene_id "ENSRNOG00000043219"; transcript_id "ENSRNOG00000043219_tx_4"; exon_id "18_53746400_53746525_-"; exonnum "41"; txlen "9107";
18	ensembl	exon	53746974	53747042	0	-	.	gene_id "ENSRNOG00000043219"; gene_version "5"; transcript_id "ENSRNOT00000066548"; transcript_version "5"; exon_number "38"; gene_name "Fbn2"; gene_source "ensembl"; gene_biotype "protein_coding"; transcript_name "Fbn2-201"; transcript_source "ensembl"; transcript_biotype "protein_coding"; exon_id "ENSRNOE00000470316"; exon_version "1"; tag "Ensembl_canonical";
18	ensembl	CDS	53746974	53747042	0	-	2	gene_id "ENSRNOG00000043219"; gene_version "5"; transcript_id "ENSRNOT00000066548"; transcript_version "5"; exon_number "38"; gene_name "Fbn2"; gene_source "ensembl"; gene_biotype "protein_coding"; transcript_name "Fbn2-201"; transcript_source "ensembl"; transcript_biotype "protein_coding"; protein_id "ENSRNOP00000059245"; protein_version "4"; tag "Ensembl_canonical";
18	ensembl	exon	53746974	53747042	0	-	.	gene_id "ENSRNOG00000043219"; gene_version "5"; transcript_id "ENSRNOT00000094362"; transcript_version "2"; exon_number "37"; gene_name "Fbn2"; gene_source "ensembl"; gene_biotype "protein_coding"; transcript_name "Fbn2-202"; transcript_source "ensembl"; transcript_biotype "protein_coding"; exon_id "ENSRNOE00000470316"; exon_version "1";
18	ensembl	CDS	53746974	53747042	0	-	2	gene_id "ENSRNOG00000043219"; gene_version "5"; transcript_id "ENSRNOT00000094362"; transcript_version "2"; exon_number "37"; gene_name "Fbn2"; gene_source "ensembl"; gene_biotype "protein_coding"; transcript_name "Fbn2-202"; transcript_source "ensembl"; transcript_biotype "protein_coding"; protein_id "ENSRNOP00000097724"; protein_version "2";
18	ensembl	exon	53746974	53747042	0	-	.	gene_id "ENSRNOG00000043219"; gene_version "5"; transcript_id "ENSRNOT00000158649"; transcript_version "1"; exon_number "32"; gene_name "Fbn2"; gene_source "ensembl"; gene_biotype "protein_coding"; transcript_name "Fbn2-203"; transcript_source "ensembl"; transcript_biotype "protein_coding"; exon_id "ENSRNOE00000470316"; exon_version "1";
18	ensembl	CDS	53746974	53747042	0	-	2	gene_id "ENSRNOG00000043219"; gene_version "5"; transcript_id "ENSRNOT00000158649"; transcript_version "1"; exon_number "32"; gene_name "Fbn2"; gene_source "ensembl"; gene_biotype "protein_coding"; transcript_name "Fbn2-203"; transcript_source "ensembl"; transcript_biotype "protein_coding"; protein_id "ENSRNOP00000109987"; protein_version "1";
18	ENSEMBL114_rn	exon	53746974	53747042	0.0702282251682511	-	.	gene_id "ENSRNOG00000043219"; transcript_id "ENSRNOG00000043219_tx_3"; exon_id "18_53746974_53747042_-"; exonnum "40"; txlen "9104";
18	ENSEMBL114_rn	exon	53746974	53747042	0.0172987611448173	-	.	gene_id "ENSRNOG00000043219"; transcript_id "ENSRNOG00000043219_tx_4"; exon_id "18_53746974_53747042_-"; exonnum "40"; txlen "9107";
18	ensembl	exon	53747744	53747905	0	-	.	gene_id "ENSRNOG00000043219"; gene_version "5"; transcript_id "ENSRNOT00000066548"; transcript_version "5"; exon_number "37"; gene_name "Fbn2"; gene_source "ensembl"; gene_biotype "protein_coding"; transcript_name "Fbn2-201"; transcript_source "ensembl"; transcript_biotype "protein_coding"; exon_id "ENSRNOE00000479324"; exon_version "1"; tag "Ensembl_canonical";
18	ensembl	CDS	53747744	53747905	0	-	2	gene_id "ENSRNOG00000043219"; gene_version "5"; transcript_id "ENSRNOT00000066548"; transcript_version "5"; exon_number "37"; gene_name "Fbn2"; gene_source "ensembl"; gene_biotype "protein_coding"; transcript_name "Fbn2-201"; transcript_source "ensembl"; transcript_biotype "protein_coding"; protein_id "ENSRNOP00000059245"; protein_version "4"; tag "Ensembl_canonical";
18	ensembl	exon	53747744	53747905	0	-	.	gene_id "ENSRNOG00000043219"; gene_version "5"; transcript_id "ENSRNOT00000094362"; transcript_version "2"; exon_number "36"; gene_name "Fbn2"; gene_source "ensembl"; gene_biotype "protein_coding"; transcript_name "Fbn2-202"; transcript_source "ensembl"; transcript_biotype "protein_coding"; exon_id "ENSRNOE00000479324"; exon_version "1";
18	ensembl	CDS	53747744	53747905	0	-	2	gene_id "ENSRNOG00000043219"; gene_version "5"; transcript_id "ENSRNOT00000094362"; transcript_version "2"; exon_number "36"; gene_name "Fbn2"; gene_source "ensembl"; gene_biotype "protein_coding"; transcript_name "Fbn2-202"; transcript_source "ensembl"; transcript_biotype "protein_coding"; protein_id "ENSRNOP00000097724"; protein_version "2";
18	ensembl	exon	53747744	53747905	0	-	.	gene_id "ENSRNOG00000043219"; gene_version "5"; transcript_id "ENSRNOT00000158649"; transcript_version "1"; exon_number "31"; gene_name "Fbn2"; gene_source "ensembl"; gene_biotype "protein_coding"; transcript_name "Fbn2-203"; transcript_source "ensembl"; transcript_biotype "protein_coding"; exon_id "ENSRNOE00000479324"; exon_version "1";
18	ensembl	CDS	53747744	53747905	0	-	2	gene_id "ENSRNOG00000043219"; gene_version "5"; transcript_id "ENSRNOT00000158649"; transcript_version "1"; exon_number "31"; gene_name "Fbn2"; gene_source "ensembl"; gene_biotype "protein_coding"; transcript_name "Fbn2-203"; transcript_source "ensembl"; transcript_biotype "protein_coding"; protein_id "ENSRNOP00000109987"; protein_version "1";
18	ENSEMBL114_rn	exon	53747744	53747905	0.0702282251682511	-	.	gene_id "ENSRNOG00000043219"; transcript_id "ENSRNOG00000043219_tx_3"; exon_id "18_53747744_53747905_-"; exonnum "39"; txlen "9104";
18	ENSEMBL114_rn	exon	53747744	53747905	0.0172987611448173	-	.	gene_id "ENSRNOG00000043219"; transcript_id "ENSRNOG00000043219_tx_4"; exon_id "18_53747744_53747905_-"; exonnum "39"; txlen "9107";
18	ensembl	exon	53749979	53750101	0	-	.	gene_id "ENSRNOG00000043219"; gene_version "5"; transcript_id "ENSRNOT00000066548"; transcript_version "5"; exon_number "36"; gene_name "Fbn2"; gene_source "ensembl"; gene_biotype "protein_coding"; transcript_name "Fbn2-201"; transcript_source "ensembl"; transcript_biotype "protein_coding"; exon_id "ENSRNOE00000495558"; exon_version "1"; tag "Ensembl_canonical";
18	ensembl	CDS	53749979	53750101	0	-	2	gene_id "ENSRNOG00000043219"; gene_version "5"; transcript_id "ENSRNOT00000066548"; transcript_version "5"; exon_number "36"; gene_name "Fbn2"; gene_source "ensembl"; gene_biotype "protein_coding"; transcript_name "Fbn2-201"; transcript_source "ensembl"; transcript_biotype "protein_coding"; protein_id "ENSRNOP00000059245"; protein_version "4"; tag "Ensembl_canonical";
18	ensembl	exon	53749979	53750101	0	-	.	gene_id "ENSRNOG00000043219"; gene_version "5"; transcript_id "ENSRNOT00000094362"; transcript_version "2"; exon_number "35"; gene_name "Fbn2"; gene_source "ensembl"; gene_biotype "protein_coding"; transcript_name "Fbn2-202"; transcript_source "ensembl"; transcript_biotype "protein_coding"; exon_id "ENSRNOE00000495558"; exon_version "1";
18	ensembl	CDS	53749979	53750101	0	-	2	gene_id "ENSRNOG00000043219"; gene_version "5"; transcript_id "ENSRNOT00000094362"; transcript_version "2"; exon_number "35"; gene_name "Fbn2"; gene_source "ensembl"; gene_biotype "protein_coding"; transcript_name "Fbn2-202"; transcript_source "ensembl"; transcript_biotype "protein_coding"; protein_id "ENSRNOP00000097724"; protein_version "2";
18	ensembl	exon	53749979	53750101	0	-	.	gene_id "ENSRNOG00000043219"; gene_version "5"; transcript_id "ENSRNOT00000158649"; transcript_version "1"; exon_number "30"; gene_name "Fbn2"; gene_source "ensembl"; gene_biotype "protein_coding"; transcript_name "Fbn2-203"; transcript_source "ensembl"; transcript_biotype "protein_coding"; exon_id "ENSRNOE00000495558"; exon_version "1";
18	ensembl	CDS	53749979	53750101	0	-	2	gene_id "ENSRNOG00000043219"; gene_version "5"; transcript_id "ENSRNOT00000158649"; transcript_version "1"; exon_number "30"; gene_name "Fbn2"; gene_source "ensembl"; gene_biotype "protein_coding"; transcript_name "Fbn2-203"; transcript_source "ensembl"; transcript_biotype "protein_coding"; protein_id "ENSRNOP00000109987"; protein_version "1";
18	ENSEMBL114_rn	exon	53749979	53750101	0.0702282251682511	-	.	gene_id "ENSRNOG00000043219"; transcript_id "ENSRNOG00000043219_tx_3"; exon_id "18_53749979_53750101_-"; exonnum "38"; txlen "9104";
18	ENSEMBL114_rn	exon	53749979	53750101	0.0172987611448173	-	.	gene_id "ENSRNOG00000043219"; transcript_id "ENSRNOG00000043219_tx_4"; exon_id "18_53749979_53750101_-"; exonnum "38"; txlen "9107";
18	ensembl	exon	53751021	53751143	0	-	.	gene_id "ENSRNOG00000043219"; gene_version "5"; transcript_id "ENSRNOT00000066548"; transcript_version "5"; exon_number "35"; gene_name "Fbn2"; gene_source "ensembl"; gene_biotype "protein_coding"; transcript_name "Fbn2-201"; transcript_source "ensembl"; transcript_biotype "protein_coding"; exon_id "ENSRNOE00000485637"; exon_version "1"; tag "Ensembl_canonical";
18	ensembl	CDS	53751021	53751143	0	-	2	gene_id "ENSRNOG00000043219"; gene_version "5"; transcript_id "ENSRNOT00000066548"; transcript_version "5"; exon_number "35"; gene_name "Fbn2"; gene_source "ensembl"; gene_biotype "protein_coding"; transcript_name "Fbn2-201"; transcript_source "ensembl"; transcript_biotype "protein_coding"; protein_id "ENSRNOP00000059245"; protein_version "4"; tag "Ensembl_canonical";
18	ensembl	exon	53751021	53751143	0	-	.	gene_id "ENSRNOG00000043219"; gene_version "5"; transcript_id "ENSRNOT00000094362"; transcript_version "2"; exon_number "34"; gene_name "Fbn2"; gene_source "ensembl"; gene_biotype "protein_coding"; transcript_name "Fbn2-202"; transcript_source "ensembl"; transcript_biotype "protein_coding"; exon_id "ENSRNOE00000485637"; exon_version "1";
18	ensembl	CDS	53751021	53751143	0	-	2	gene_id "ENSRNOG00000043219"; gene_version "5"; transcript_id "ENSRNOT00000094362"; transcript_version "2"; exon_number "34"; gene_name "Fbn2"; gene_source "ensembl"; gene_biotype "protein_coding"; transcript_name "Fbn2-202"; transcript_source "ensembl"; transcript_biotype "protein_coding"; protein_id "ENSRNOP00000097724"; protein_version "2";
18	ENSEMBL114_rn	exon	53751021	53751143	0.0702282251682511	-	.	gene_id "ENSRNOG00000043219"; transcript_id "ENSRNOG00000043219_tx_3"; exon_id "18_53751021_53751143_-"; exonnum "37"; txlen "9104";
18	ENSEMBL114_rn	exon	53751021	53751143	0.0172987611448173	-	.	gene_id "ENSRNOG00000043219"; transcript_id "ENSRNOG00000043219_tx_4"; exon_id "18_53751021_53751143_-"; exonnum "37"; txlen "9107";
18	ensembl	exon	53754130	53754255	0	-	.	gene_id "ENSRNOG00000043219"; gene_version "5"; transcript_id "ENSRNOT00000066548"; transcript_version "5"; exon_number "34"; gene_name "Fbn2"; gene_source "ensembl"; gene_biotype "protein_coding"; transcript_name "Fbn2-201"; transcript_source "ensembl"; transcript_biotype "protein_coding"; exon_id "ENSRNOE00000464122"; exon_version "1"; tag "Ensembl_canonical";
18	ensembl	CDS	53754130	53754255	0	-	2	gene_id "ENSRNOG00000043219"; gene_version "5"; transcript_id "ENSRNOT00000066548"; transcript_version "5"; exon_number "34"; gene_name "Fbn2"; gene_source "ensembl"; gene_biotype "protein_coding"; transcript_name "Fbn2-201"; transcript_source "ensembl"; transcript_biotype "protein_coding"; protein_id "ENSRNOP00000059245"; protein_version "4"; tag "Ensembl_canonical";
18	ensembl	exon	53754130	53754255	0	-	.	gene_id "ENSRNOG00000043219"; gene_version "5"; transcript_id "ENSRNOT00000094362"; transcript_version "2"; exon_number "33"; gene_name "Fbn2"; gene_source "ensembl"; gene_biotype "protein_coding"; transcript_name "Fbn2-202"; transcript_source "ensembl"; transcript_biotype "protein_coding"; exon_id "ENSRNOE00000464122"; exon_version "1";
18	ensembl	CDS	53754130	53754255	0	-	2	gene_id "ENSRNOG00000043219"; gene_version "5"; transcript_id "ENSRNOT00000094362"; transcript_version "2"; exon_number "33"; gene_name "Fbn2"; gene_source "ensembl"; gene_biotype "protein_coding"; transcript_name "Fbn2-202"; transcript_source "ensembl"; transcript_biotype "protein_coding"; protein_id "ENSRNOP00000097724"; protein_version "2";
18	ENSEMBL114_rn	exon	53754130	53754255	0.0702282251682511	-	.	gene_id "ENSRNOG00000043219"; transcript_id "ENSRNOG00000043219_tx_3"; exon_id "18_53754130_53754255_-"; exonnum "36"; txlen "9104";
18	ENSEMBL114_rn	exon	53754130	53754255	0.0172987611448173	-	.	gene_id "ENSRNOG00000043219"; transcript_id "ENSRNOG00000043219_tx_4"; exon_id "18_53754130_53754255_-"; exonnum "36"; txlen "9107";
18	ensembl	exon	53755802	53755924	0	-	.	gene_id "ENSRNOG00000043219"; gene_version "5"; transcript_id "ENSRNOT00000066548"; transcript_version "5"; exon_number "33"; gene_name "Fbn2"; gene_source "ensembl"; gene_biotype "protein_coding"; transcript_name "Fbn2-201"; transcript_source "ensembl"; transcript_biotype "protein_coding"; exon_id "ENSRNOE00000495357"; exon_version "1"; tag "Ensembl_canonical";
18	ensembl	CDS	53755802	53755924	0	-	2	gene_id "ENSRNOG00000043219"; gene_version "5"; transcript_id "ENSRNOT00000066548"; transcript_version "5"; exon_number "33"; gene_name "Fbn2"; gene_source "ensembl"; gene_biotype "protein_coding"; transcript_name "Fbn2-201"; transcript_source "ensembl"; transcript_biotype "protein_coding"; protein_id "ENSRNOP00000059245"; protein_version "4"; tag "Ensembl_canonical";
18	ensembl	exon	53755802	53755924	0	-	.	gene_id "ENSRNOG00000043219"; gene_version "5"; transcript_id "ENSRNOT00000094362"; transcript_version "2"; exon_number "32"; gene_name "Fbn2"; gene_source "ensembl"; gene_biotype "protein_coding"; transcript_name "Fbn2-202"; transcript_source "ensembl"; transcript_biotype "protein_coding"; exon_id "ENSRNOE00000495357"; exon_version "1";
18	ensembl	CDS	53755802	53755924	0	-	2	gene_id "ENSRNOG00000043219"; gene_version "5"; transcript_id "ENSRNOT00000094362"; transcript_version "2"; exon_number "32"; gene_name "Fbn2"; gene_source "ensembl"; gene_biotype "protein_coding"; transcript_name "Fbn2-202"; transcript_source "ensembl"; transcript_biotype "protein_coding"; protein_id "ENSRNOP00000097724"; protein_version "2";
18	ENSEMBL114_rn	exon	53755802	53755924	0.0702282251682511	-	.	gene_id "ENSRNOG00000043219"; transcript_id "ENSRNOG00000043219_tx_3"; exon_id "18_53755802_53755924_-"; exonnum "35"; txlen "9104";
18	ENSEMBL114_rn	exon	53755802	53755924	0.0172987611448173	-	.	gene_id "ENSRNOG00000043219"; transcript_id "ENSRNOG00000043219_tx_4"; exon_id "18_53755802_53755924_-"; exonnum "35"; txlen "9107";
18	ensembl	exon	53758204	53758326	0	-	.	gene_id "ENSRNOG00000043219"; gene_version "5"; transcript_id "ENSRNOT00000066548"; transcript_version "5"; exon_number "32"; gene_name "Fbn2"; gene_source "ensembl"; gene_biotype "protein_coding"; transcript_name "Fbn2-201"; transcript_source "ensembl"; transcript_biotype "protein_coding"; exon_id "ENSRNOE00000506628"; exon_version "1"; tag "Ensembl_canonical";
18	ensembl	CDS	53758204	53758326	0	-	2	gene_id "ENSRNOG00000043219"; gene_version "5"; transcript_id "ENSRNOT00000066548"; transcript_version "5"; exon_number "32"; gene_name "Fbn2"; gene_source "ensembl"; gene_biotype "protein_coding"; transcript_name "Fbn2-201"; transcript_source "ensembl"; transcript_biotype "protein_coding"; protein_id "ENSRNOP00000059245"; protein_version "4"; tag "Ensembl_canonical";
18	ensembl	exon	53758204	53758326	0	-	.	gene_id "ENSRNOG00000043219"; gene_version "5"; transcript_id "ENSRNOT00000094362"; transcript_version "2"; exon_number "31"; gene_name "Fbn2"; gene_source "ensembl"; gene_biotype "protein_coding"; transcript_name "Fbn2-202"; transcript_source "ensembl"; transcript_biotype "protein_coding"; exon_id "ENSRNOE00000506628"; exon_version "1";
18	ensembl	CDS	53758204	53758326	0	-	2	gene_id "ENSRNOG00000043219"; gene_version "5"; transcript_id "ENSRNOT00000094362"; transcript_version "2"; exon_number "31"; gene_name "Fbn2"; gene_source "ensembl"; gene_biotype "protein_coding"; transcript_name "Fbn2-202"; transcript_source "ensembl"; transcript_biotype "protein_coding"; protein_id "ENSRNOP00000097724"; protein_version "2";
18	ENSEMBL114_rn	exon	53758204	53758326	0.0702282251682511	-	.	gene_id "ENSRNOG00000043219"; transcript_id "ENSRNOG00000043219_tx_3"; exon_id "18_53758204_53758326_-"; exonnum "34"; txlen "9104";
18	ENSEMBL114_rn	exon	53758204	53758326	0.0172987611448173	-	.	gene_id "ENSRNOG00000043219"; transcript_id "ENSRNOG00000043219_tx_4"; exon_id "18_53758204_53758326_-"; exonnum "34"; txlen "9107";
18	ensembl	exon	53760458	53760583	0	-	.	gene_id "ENSRNOG00000043219"; gene_version "5"; transcript_id "ENSRNOT00000066548"; transcript_version "5"; exon_number "31"; gene_name "Fbn2"; gene_source "ensembl"; gene_biotype "protein_coding"; transcript_name "Fbn2-201"; transcript_source "ensembl"; transcript_biotype "protein_coding"; exon_id "ENSRNOE00000493321"; exon_version "1"; tag "Ensembl_canonical";
18	ensembl	CDS	53760458	53760583	0	-	2	gene_id "ENSRNOG00000043219"; gene_version "5"; transcript_id "ENSRNOT00000066548"; transcript_version "5"; exon_number "31"; gene_name "Fbn2"; gene_source "ensembl"; gene_biotype "protein_coding"; transcript_name "Fbn2-201"; transcript_source "ensembl"; transcript_biotype "protein_coding"; protein_id "ENSRNOP00000059245"; protein_version "4"; tag "Ensembl_canonical";
18	ensembl	exon	53760458	53760583	0	-	.	gene_id "ENSRNOG00000043219"; gene_version "5"; transcript_id "ENSRNOT00000094362"; transcript_version "2"; exon_number "30"; gene_name "Fbn2"; gene_source "ensembl"; gene_biotype "protein_coding"; transcript_name "Fbn2-202"; transcript_source "ensembl"; transcript_biotype "protein_coding"; exon_id "ENSRNOE00000493321"; exon_version "1";
18	ensembl	CDS	53760458	53760583	0	-	2	gene_id "ENSRNOG00000043219"; gene_version "5"; transcript_id "ENSRNOT00000094362"; transcript_version "2"; exon_number "30"; gene_name "Fbn2"; gene_source "ensembl"; gene_biotype "protein_coding"; transcript_name "Fbn2-202"; transcript_source "ensembl"; transcript_biotype "protein_coding"; protein_id "ENSRNOP00000097724"; protein_version "2";
18	ENSEMBL114_rn	exon	53760458	53760583	0.0702282251682511	-	.	gene_id "ENSRNOG00000043219"; transcript_id "ENSRNOG00000043219_tx_3"; exon_id "18_53760458_53760583_-"; exonnum "33"; txlen "9104";
18	ENSEMBL114_rn	exon	53760458	53760583	0.0172987611448173	-	.	gene_id "ENSRNOG00000043219"; transcript_id "ENSRNOG00000043219_tx_4"; exon_id "18_53760458_53760583_-"; exonnum "33"; txlen "9107";
18	ensembl	exon	53761302	53761427	0	-	.	gene_id "ENSRNOG00000043219"; gene_version "5"; transcript_id "ENSRNOT00000066548"; transcript_version "5"; exon_number "30"; gene_name "Fbn2"; gene_source "ensembl"; gene_biotype "protein_coding"; transcript_name "Fbn2-201"; transcript_source "ensembl"; transcript_biotype "protein_coding"; exon_id "ENSRNOE00000506000"; exon_version "1"; tag "Ensembl_canonical";
18	ensembl	CDS	53761302	53761427	0	-	2	gene_id "ENSRNOG00000043219"; gene_version "5"; transcript_id "ENSRNOT00000066548"; transcript_version "5"; exon_number "30"; gene_name "Fbn2"; gene_source "ensembl"; gene_biotype "protein_coding"; transcript_name "Fbn2-201"; transcript_source "ensembl"; transcript_biotype "protein_coding"; protein_id "ENSRNOP00000059245"; protein_version "4"; tag "Ensembl_canonical";
18	ensembl	exon	53761302	53761427	0	-	.	gene_id "ENSRNOG00000043219"; gene_version "5"; transcript_id "ENSRNOT00000094362"; transcript_version "2"; exon_number "29"; gene_name "Fbn2"; gene_source "ensembl"; gene_biotype "protein_coding"; transcript_name "Fbn2-202"; transcript_source "ensembl"; transcript_biotype "protein_coding"; exon_id "ENSRNOE00000506000"; exon_version "1";
18	ensembl	CDS	53761302	53761427	0	-	2	gene_id "ENSRNOG00000043219"; gene_version "5"; transcript_id "ENSRNOT00000094362"; transcript_version "2"; exon_number "29"; gene_name "Fbn2"; gene_source "ensembl"; gene_biotype "protein_coding"; transcript_name "Fbn2-202"; transcript_source "ensembl"; transcript_biotype "protein_coding"; protein_id "ENSRNOP00000097724"; protein_version "2";
18	ENSEMBL114_rn	exon	53761302	53761427	0.0702282251682511	-	.	gene_id "ENSRNOG00000043219"; transcript_id "ENSRNOG00000043219_tx_3"; exon_id "18_53761302_53761427_-"; exonnum "32"; txlen "9104";
18	ENSEMBL114_rn	exon	53761302	53761427	0.0172987611448173	-	.	gene_id "ENSRNOG00000043219"; transcript_id "ENSRNOG00000043219_tx_4"; exon_id "18_53761302_53761427_-"; exonnum "32"; txlen "9107";
18	ensembl	exon	53761578	53761700	0	-	.	gene_id "ENSRNOG00000043219"; gene_version "5"; transcript_id "ENSRNOT00000066548"; transcript_version "5"; exon_number "29"; gene_name "Fbn2"; gene_source "ensembl"; gene_biotype "protein_coding"; transcript_name "Fbn2-201"; transcript_source "ensembl"; transcript_biotype "protein_coding"; exon_id "ENSRNOE00000509272"; exon_version "1"; tag "Ensembl_canonical";
18	ensembl	CDS	53761578	53761700	0	-	2	gene_id "ENSRNOG00000043219"; gene_version "5"; transcript_id "ENSRNOT00000066548"; transcript_version "5"; exon_number "29"; gene_name "Fbn2"; gene_source "ensembl"; gene_biotype "protein_coding"; transcript_name "Fbn2-201"; transcript_source "ensembl"; transcript_biotype "protein_coding"; protein_id "ENSRNOP00000059245"; protein_version "4"; tag "Ensembl_canonical";
18	ensembl	exon	53761578	53761700	0	-	.	gene_id "ENSRNOG00000043219"; gene_version "5"; transcript_id "ENSRNOT00000094362"; transcript_version "2"; exon_number "28"; gene_name "Fbn2"; gene_source "ensembl"; gene_biotype "protein_coding"; transcript_name "Fbn2-202"; transcript_source "ensembl"; transcript_biotype "protein_coding"; exon_id "ENSRNOE00000509272"; exon_version "1";
18	ensembl	CDS	53761578	53761700	0	-	2	gene_id "ENSRNOG00000043219"; gene_version "5"; transcript_id "ENSRNOT00000094362"; transcript_version "2"; exon_number "28"; gene_name "Fbn2"; gene_source "ensembl"; gene_biotype "protein_coding"; transcript_name "Fbn2-202"; transcript_source "ensembl"; transcript_biotype "protein_coding"; protein_id "ENSRNOP00000097724"; protein_version "2";
18	ensembl	exon	53761578	53761700	0	-	.	gene_id "ENSRNOG00000043219"; gene_version "5"; transcript_id "ENSRNOT00000158649"; transcript_version "1"; exon_number "29"; gene_name "Fbn2"; gene_source "ensembl"; gene_biotype "protein_coding"; transcript_name "Fbn2-203"; transcript_source "ensembl"; transcript_biotype "protein_coding"; exon_id "ENSRNOE00000509272"; exon_version "1";
18	ensembl	CDS	53761578	53761700	0	-	2	gene_id "ENSRNOG00000043219"; gene_version "5"; transcript_id "ENSRNOT00000158649"; transcript_version "1"; exon_number "29"; gene_name "Fbn2"; gene_source "ensembl"; gene_biotype "protein_coding"; transcript_name "Fbn2-203"; transcript_source "ensembl"; transcript_biotype "protein_coding"; protein_id "ENSRNOP00000109987"; protein_version "1";
18	ENSEMBL114_rn	exon	53761578	53761700	0.0702282251682511	-	.	gene_id "ENSRNOG00000043219"; transcript_id "ENSRNOG00000043219_tx_3"; exon_id "18_53761578_53761700_-"; exonnum "31"; txlen "9104";
18	ENSEMBL114_rn	exon	53761578	53761700	0.0172987611448173	-	.	gene_id "ENSRNOG00000043219"; transcript_id "ENSRNOG00000043219_tx_4"; exon_id "18_53761578_53761700_-"; exonnum "31"; txlen "9107";
18	ensembl	exon	53762121	53762246	0	-	.	gene_id "ENSRNOG00000043219"; gene_version "5"; transcript_id "ENSRNOT00000066548"; transcript_version "5"; exon_number "28"; gene_name "Fbn2"; gene_source "ensembl"; gene_biotype "protein_coding"; transcript_name "Fbn2-201"; transcript_source "ensembl"; transcript_biotype "protein_coding"; exon_id "ENSRNOE00000512146"; exon_version "1"; tag "Ensembl_canonical";
18	ensembl	CDS	53762121	53762246	0	-	2	gene_id "ENSRNOG00000043219"; gene_version "5"; transcript_id "ENSRNOT00000066548"; transcript_version "5"; exon_number "28"; gene_name "Fbn2"; gene_source "ensembl"; gene_biotype "protein_coding"; transcript_name "Fbn2-201"; transcript_source "ensembl"; transcript_biotype "protein_coding"; protein_id "ENSRNOP00000059245"; protein_version "4"; tag "Ensembl_canonical";
18	ensembl	exon	53762121	53762246	0	-	.	gene_id "ENSRNOG00000043219"; gene_version "5"; transcript_id "ENSRNOT00000094362"; transcript_version "2"; exon_number "27"; gene_name "Fbn2"; gene_source "ensembl"; gene_biotype "protein_coding"; transcript_name "Fbn2-202"; transcript_source "ensembl"; transcript_biotype "protein_coding"; exon_id "ENSRNOE00000512146"; exon_version "1";
18	ensembl	CDS	53762121	53762246	0	-	2	gene_id "ENSRNOG00000043219"; gene_version "5"; transcript_id "ENSRNOT00000094362"; transcript_version "2"; exon_number "27"; gene_name "Fbn2"; gene_source "ensembl"; gene_biotype "protein_coding"; transcript_name "Fbn2-202"; transcript_source "ensembl"; transcript_biotype "protein_coding"; protein_id "ENSRNOP00000097724"; protein_version "2";
18	ensembl	exon	53762121	53762246	0	-	.	gene_id "ENSRNOG00000043219"; gene_version "5"; transcript_id "ENSRNOT00000158649"; transcript_version "1"; exon_number "28"; gene_name "Fbn2"; gene_source "ensembl"; gene_biotype "protein_coding"; transcript_name "Fbn2-203"; transcript_source "ensembl"; transcript_biotype "protein_coding"; exon_id "ENSRNOE00000512146"; exon_version "1";
18	ensembl	CDS	53762121	53762246	0	-	2	gene_id "ENSRNOG00000043219"; gene_version "5"; transcript_id "ENSRNOT00000158649"; transcript_version "1"; exon_number "28"; gene_name "Fbn2"; gene_source "ensembl"; gene_biotype "protein_coding"; transcript_name "Fbn2-203"; transcript_source "ensembl"; transcript_biotype "protein_coding"; protein_id "ENSRNOP00000109987"; protein_version "1";
18	ENSEMBL114_rn	exon	53762121	53762246	0.0702282251682511	-	.	gene_id "ENSRNOG00000043219"; transcript_id "ENSRNOG00000043219_tx_3"; exon_id "18_53762121_53762246_-"; exonnum "30"; txlen "9104";
18	ENSEMBL114_rn	exon	53762121	53762246	0.0172987611448173	-	.	gene_id "ENSRNOG00000043219"; transcript_id "ENSRNOG00000043219_tx_4"; exon_id "18_53762121_53762246_-"; exonnum "30"; txlen "9107";
18	ensembl	exon	53763939	53764064	0	-	.	gene_id "ENSRNOG00000043219"; gene_version "5"; transcript_id "ENSRNOT00000066548"; transcript_version "5"; exon_number "27"; gene_name "Fbn2"; gene_source "ensembl"; gene_biotype "protein_coding"; transcript_name "Fbn2-201"; transcript_source "ensembl"; transcript_biotype "protein_coding"; exon_id "ENSRNOE00000463504"; exon_version "1"; tag "Ensembl_canonical";
18	ensembl	CDS	53763939	53764064	0	-	2	gene_id "ENSRNOG00000043219"; gene_version "5"; transcript_id "ENSRNOT00000066548"; transcript_version "5"; exon_number "27"; gene_name "Fbn2"; gene_source "ensembl"; gene_biotype "protein_coding"; transcript_name "Fbn2-201"; transcript_source "ensembl"; transcript_biotype "protein_coding"; protein_id "ENSRNOP00000059245"; protein_version "4"; tag "Ensembl_canonical";
18	ensembl	exon	53763939	53764064	0	-	.	gene_id "ENSRNOG00000043219"; gene_version "5"; transcript_id "ENSRNOT00000094362"; transcript_version "2"; exon_number "26"; gene_name "Fbn2"; gene_source "ensembl"; gene_biotype "protein_coding"; transcript_name "Fbn2-202"; transcript_source "ensembl"; transcript_biotype "protein_coding"; exon_id "ENSRNOE00000463504"; exon_version "1";
18	ensembl	CDS	53763939	53764064	0	-	2	gene_id "ENSRNOG00000043219"; gene_version "5"; transcript_id "ENSRNOT00000094362"; transcript_version "2"; exon_number "26"; gene_name "Fbn2"; gene_source "ensembl"; gene_biotype "protein_coding"; transcript_name "Fbn2-202"; transcript_source "ensembl"; transcript_biotype "protein_coding"; protein_id "ENSRNOP00000097724"; protein_version "2";
18	ensembl	exon	53763939	53764064	0	-	.	gene_id "ENSRNOG00000043219"; gene_version "5"; transcript_id "ENSRNOT00000158649"; transcript_version "1"; exon_number "27"; gene_name "Fbn2"; gene_source "ensembl"; gene_biotype "protein_coding"; transcript_name "Fbn2-203"; transcript_source "ensembl"; transcript_biotype "protein_coding"; exon_id "ENSRNOE00000463504"; exon_version "1";
18	ensembl	CDS	53763939	53764064	0	-	2	gene_id "ENSRNOG00000043219"; gene_version "5"; transcript_id "ENSRNOT00000158649"; transcript_version "1"; exon_number "27"; gene_name "Fbn2"; gene_source "ensembl"; gene_biotype "protein_coding"; transcript_name "Fbn2-203"; transcript_source "ensembl"; transcript_biotype "protein_coding"; protein_id "ENSRNOP00000109987"; protein_version "1";
18	ENSEMBL114_rn	exon	53763939	53764064	0.0702282251682511	-	.	gene_id "ENSRNOG00000043219"; transcript_id "ENSRNOG00000043219_tx_3"; exon_id "18_53763939_53764064_-"; exonnum "29"; txlen "9104";
18	ENSEMBL114_rn	exon	53763939	53764064	0.0172987611448173	-	.	gene_id "ENSRNOG00000043219"; transcript_id "ENSRNOG00000043219_tx_4"; exon_id "18_53763939_53764064_-"; exonnum "29"; txlen "9107";
18	ensembl	exon	53764871	53764999	0	-	.	gene_id "ENSRNOG00000043219"; gene_version "5"; transcript_id "ENSRNOT00000066548"; transcript_version "5"; exon_number "26"; gene_name "Fbn2"; gene_source "ensembl"; gene_biotype "protein_coding"; transcript_name "Fbn2-201"; transcript_source "ensembl"; transcript_biotype "protein_coding"; exon_id "ENSRNOE00000497835"; exon_version "1"; tag "Ensembl_canonical";
18	ensembl	CDS	53764871	53764999	0	-	2	gene_id "ENSRNOG00000043219"; gene_version "5"; transcript_id "ENSRNOT00000066548"; transcript_version "5"; exon_number "26"; gene_name "Fbn2"; gene_source "ensembl"; gene_biotype "protein_coding"; transcript_name "Fbn2-201"; transcript_source "ensembl"; transcript_biotype "protein_coding"; protein_id "ENSRNOP00000059245"; protein_version "4"; tag "Ensembl_canonical";
18	ensembl	exon	53764871	53764999	0	-	.	gene_id "ENSRNOG00000043219"; gene_version "5"; transcript_id "ENSRNOT00000094362"; transcript_version "2"; exon_number "25"; gene_name "Fbn2"; gene_source "ensembl"; gene_biotype "protein_coding"; transcript_name "Fbn2-202"; transcript_source "ensembl"; transcript_biotype "protein_coding"; exon_id "ENSRNOE00000497835"; exon_version "1";
18	ensembl	CDS	53764871	53764999	0	-	2	gene_id "ENSRNOG00000043219"; gene_version "5"; transcript_id "ENSRNOT00000094362"; transcript_version "2"; exon_number "25"; gene_name "Fbn2"; gene_source "ensembl"; gene_biotype "protein_coding"; transcript_name "Fbn2-202"; transcript_source "ensembl"; transcript_biotype "protein_coding"; protein_id "ENSRNOP00000097724"; protein_version "2";
18	ensembl	exon	53764871	53764999	0	-	.	gene_id "ENSRNOG00000043219"; gene_version "5"; transcript_id "ENSRNOT00000158649"; transcript_version "1"; exon_number "26"; gene_name "Fbn2"; gene_source "ensembl"; gene_biotype "protein_coding"; transcript_name "Fbn2-203"; transcript_source "ensembl"; transcript_biotype "protein_coding"; exon_id "ENSRNOE00000497835"; exon_version "1";
18	ensembl	CDS	53764871	53764999	0	-	2	gene_id "ENSRNOG00000043219"; gene_version "5"; transcript_id "ENSRNOT00000158649"; transcript_version "1"; exon_number "26"; gene_name "Fbn2"; gene_source "ensembl"; gene_biotype "protein_coding"; transcript_name "Fbn2-203"; transcript_source "ensembl"; transcript_biotype "protein_coding"; protein_id "ENSRNOP00000109987"; protein_version "1";
18	ENSEMBL114_rn	exon	53764871	53764999	0.0702282251682511	-	.	gene_id "ENSRNOG00000043219"; transcript_id "ENSRNOG00000043219_tx_3"; exon_id "18_53764871_53764999_-"; exonnum "28"; txlen "9104";
18	ENSEMBL114_rn	exon	53764871	53764999	0.0172987611448173	-	.	gene_id "ENSRNOG00000043219"; transcript_id "ENSRNOG00000043219_tx_4"; exon_id "18_53764871_53764999_-"; exonnum "28"; txlen "9107";
18	ensembl	exon	53768212	53768337	0	-	.	gene_id "ENSRNOG00000043219"; gene_version "5"; transcript_id "ENSRNOT00000066548"; transcript_version "5"; exon_number "25"; gene_name "Fbn2"; gene_source "ensembl"; gene_biotype "protein_coding"; transcript_name "Fbn2-201"; transcript_source "ensembl"; transcript_biotype "protein_coding"; exon_id "ENSRNOE00000490847"; exon_version "1"; tag "Ensembl_canonical";
18	ensembl	CDS	53768212	53768337	0	-	2	gene_id "ENSRNOG00000043219"; gene_version "5"; transcript_id "ENSRNOT00000066548"; transcript_version "5"; exon_number "25"; gene_name "Fbn2"; gene_source "ensembl"; gene_biotype "protein_coding"; transcript_name "Fbn2-201"; transcript_source "ensembl"; transcript_biotype "protein_coding"; protein_id "ENSRNOP00000059245"; protein_version "4"; tag "Ensembl_canonical";
18	ensembl	exon	53768212	53768337	0	-	.	gene_id "ENSRNOG00000043219"; gene_version "5"; transcript_id "ENSRNOT00000094362"; transcript_version "2"; exon_number "24"; gene_name "Fbn2"; gene_source "ensembl"; gene_biotype "protein_coding"; transcript_name "Fbn2-202"; transcript_source "ensembl"; transcript_biotype "protein_coding"; exon_id "ENSRNOE00000490847"; exon_version "1";
18	ensembl	CDS	53768212	53768337	0	-	2	gene_id "ENSRNOG00000043219"; gene_version "5"; transcript_id "ENSRNOT00000094362"; transcript_version "2"; exon_number "24"; gene_name "Fbn2"; gene_source "ensembl"; gene_biotype "protein_coding"; transcript_name "Fbn2-202"; transcript_source "ensembl"; transcript_biotype "protein_coding"; protein_id "ENSRNOP00000097724"; protein_version "2";
18	ensembl	exon	53768212	53768337	0	-	.	gene_id "ENSRNOG00000043219"; gene_version "5"; transcript_id "ENSRNOT00000158649"; transcript_version "1"; exon_number "25"; gene_name "Fbn2"; gene_source "ensembl"; gene_biotype "protein_coding"; transcript_name "Fbn2-203"; transcript_source "ensembl"; transcript_biotype "protein_coding"; exon_id "ENSRNOE00000490847"; exon_version "1";
18	ensembl	CDS	53768212	53768337	0	-	2	gene_id "ENSRNOG00000043219"; gene_version "5"; transcript_id "ENSRNOT00000158649"; transcript_version "1"; exon_number "25"; gene_name "Fbn2"; gene_source "ensembl"; gene_biotype "protein_coding"; transcript_name "Fbn2-203"; transcript_source "ensembl"; transcript_biotype "protein_coding"; protein_id "ENSRNOP00000109987"; protein_version "1";
18	ENSEMBL114_rn	exon	53768212	53768337	0.0702282251682511	-	.	gene_id "ENSRNOG00000043219"; transcript_id "ENSRNOG00000043219_tx_3"; exon_id "18_53768212_53768337_-"; exonnum "27"; txlen "9104";
18	ENSEMBL114_rn	exon	53768212	53768337	0.0172987611448173	-	.	gene_id "ENSRNOG00000043219"; transcript_id "ENSRNOG00000043219_tx_4"; exon_id "18_53768212_53768337_-"; exonnum "27"; txlen "9107";
18	ensembl	exon	53768841	53769068	0	-	.	gene_id "ENSRNOG00000043219"; gene_version "5"; transcript_id "ENSRNOT00000066548"; transcript_version "5"; exon_number "24"; gene_name "Fbn2"; gene_source "ensembl"; gene_biotype "protein_coding"; transcript_name "Fbn2-201"; transcript_source "ensembl"; transcript_biotype "protein_coding"; exon_id "ENSRNOE00000465009"; exon_version "1"; tag "Ensembl_canonical";
18	ensembl	CDS	53768841	53769068	0	-	2	gene_id "ENSRNOG00000043219"; gene_version "5"; transcript_id "ENSRNOT00000066548"; transcript_version "5"; exon_number "24"; gene_name "Fbn2"; gene_source "ensembl"; gene_biotype "protein_coding"; transcript_name "Fbn2-201"; transcript_source "ensembl"; transcript_biotype "protein_coding"; protein_id "ENSRNOP00000059245"; protein_version "4"; tag "Ensembl_canonical";
18	ensembl	exon	53768841	53769068	0	-	.	gene_id "ENSRNOG00000043219"; gene_version "5"; transcript_id "ENSRNOT00000094362"; transcript_version "2"; exon_number "23"; gene_name "Fbn2"; gene_source "ensembl"; gene_biotype "protein_coding"; transcript_name "Fbn2-202"; transcript_source "ensembl"; transcript_biotype "protein_coding"; exon_id "ENSRNOE00000465009"; exon_version "1";
18	ensembl	CDS	53768841	53769068	0	-	2	gene_id "ENSRNOG00000043219"; gene_version "5"; transcript_id "ENSRNOT00000094362"; transcript_version "2"; exon_number "23"; gene_name "Fbn2"; gene_source "ensembl"; gene_biotype "protein_coding"; transcript_name "Fbn2-202"; transcript_source "ensembl"; transcript_biotype "protein_coding"; protein_id "ENSRNOP00000097724"; protein_version "2";
18	ensembl	exon	53768841	53769068	0	-	.	gene_id "ENSRNOG00000043219"; gene_version "5"; transcript_id "ENSRNOT00000158649"; transcript_version "1"; exon_number "24"; gene_name "Fbn2"; gene_source "ensembl"; gene_biotype "protein_coding"; transcript_name "Fbn2-203"; transcript_source "ensembl"; transcript_biotype "protein_coding"; exon_id "ENSRNOE00000465009"; exon_version "1";
18	ensembl	CDS	53768841	53769068	0	-	2	gene_id "ENSRNOG00000043219"; gene_version "5"; transcript_id "ENSRNOT00000158649"; transcript_version "1"; exon_number "24"; gene_name "Fbn2"; gene_source "ensembl"; gene_biotype "protein_coding"; transcript_name "Fbn2-203"; transcript_source "ensembl"; transcript_biotype "protein_coding"; protein_id "ENSRNOP00000109987"; protein_version "1";
18	ENSEMBL114_rn	exon	53768841	53769068	0.0702282251682511	-	.	gene_id "ENSRNOG00000043219"; transcript_id "ENSRNOG00000043219_tx_3"; exon_id "18_53768841_53769068_-"; exonnum "26"; txlen "9104";
18	ENSEMBL114_rn	exon	53768841	53769068	0.0172987611448173	-	.	gene_id "ENSRNOG00000043219"; transcript_id "ENSRNOG00000043219_tx_4"; exon_id "18_53768841_53769068_-"; exonnum "26"; txlen "9107";
18	ensembl	exon	53772434	53772559	0	-	.	gene_id "ENSRNOG00000043219"; gene_version "5"; transcript_id "ENSRNOT00000066548"; transcript_version "5"; exon_number "23"; gene_name "Fbn2"; gene_source "ensembl"; gene_biotype "protein_coding"; transcript_name "Fbn2-201"; transcript_source "ensembl"; transcript_biotype "protein_coding"; exon_id "ENSRNOE00000492982"; exon_version "1"; tag "Ensembl_canonical";
18	ensembl	CDS	53772434	53772559	0	-	2	gene_id "ENSRNOG00000043219"; gene_version "5"; transcript_id "ENSRNOT00000066548"; transcript_version "5"; exon_number "23"; gene_name "Fbn2"; gene_source "ensembl"; gene_biotype "protein_coding"; transcript_name "Fbn2-201"; transcript_source "ensembl"; transcript_biotype "protein_coding"; protein_id "ENSRNOP00000059245"; protein_version "4"; tag "Ensembl_canonical";
18	ensembl	exon	53772434	53772559	0	-	.	gene_id "ENSRNOG00000043219"; gene_version "5"; transcript_id "ENSRNOT00000094362"; transcript_version "2"; exon_number "22"; gene_name "Fbn2"; gene_source "ensembl"; gene_biotype "protein_coding"; transcript_name "Fbn2-202"; transcript_source "ensembl"; transcript_biotype "protein_coding"; exon_id "ENSRNOE00000492982"; exon_version "1";
18	ensembl	CDS	53772434	53772559	0	-	2	gene_id "ENSRNOG00000043219"; gene_version "5"; transcript_id "ENSRNOT00000094362"; transcript_version "2"; exon_number "22"; gene_name "Fbn2"; gene_source "ensembl"; gene_biotype "protein_coding"; transcript_name "Fbn2-202"; transcript_source "ensembl"; transcript_biotype "protein_coding"; protein_id "ENSRNOP00000097724"; protein_version "2";
18	ensembl	exon	53772434	53772559	0	-	.	gene_id "ENSRNOG00000043219"; gene_version "5"; transcript_id "ENSRNOT00000158649"; transcript_version "1"; exon_number "23"; gene_name "Fbn2"; gene_source "ensembl"; gene_biotype "protein_coding"; transcript_name "Fbn2-203"; transcript_source "ensembl"; transcript_biotype "protein_coding"; exon_id "ENSRNOE00000492982"; exon_version "1";
18	ensembl	CDS	53772434	53772559	0	-	2	gene_id "ENSRNOG00000043219"; gene_version "5"; transcript_id "ENSRNOT00000158649"; transcript_version "1"; exon_number "23"; gene_name "Fbn2"; gene_source "ensembl"; gene_biotype "protein_coding"; transcript_name "Fbn2-203"; transcript_source "ensembl"; transcript_biotype "protein_coding"; protein_id "ENSRNOP00000109987"; protein_version "1";
18	ENSEMBL114_rn	exon	53772434	53772559	0.0702282251682511	-	.	gene_id "ENSRNOG00000043219"; transcript_id "ENSRNOG00000043219_tx_3"; exon_id "18_53772434_53772559_-"; exonnum "25"; txlen "9104";
18	ENSEMBL114_rn	exon	53772434	53772559	0.0172987611448173	-	.	gene_id "ENSRNOG00000043219"; transcript_id "ENSRNOG00000043219_tx_4"; exon_id "18_53772434_53772559_-"; exonnum "25"; txlen "9107";
18	ensembl	exon	53773013	53773063	0	-	.	gene_id "ENSRNOG00000043219"; gene_version "5"; transcript_id "ENSRNOT00000066548"; transcript_version "5"; exon_number "22"; gene_name "Fbn2"; gene_source "ensembl"; gene_biotype "protein_coding"; transcript_name "Fbn2-201"; transcript_source "ensembl"; transcript_biotype "protein_coding"; exon_id "ENSRNOE00000475223"; exon_version "1"; tag "Ensembl_canonical";
18	ensembl	CDS	53773013	53773063	0	-	2	gene_id "ENSRNOG00000043219"; gene_version "5"; transcript_id "ENSRNOT00000066548"; transcript_version "5"; exon_number "22"; gene_name "Fbn2"; gene_source "ensembl"; gene_biotype "protein_coding"; transcript_name "Fbn2-201"; transcript_source "ensembl"; transcript_biotype "protein_coding"; protein_id "ENSRNOP00000059245"; protein_version "4"; tag "Ensembl_canonical";
18	ensembl	exon	53773013	53773063	0	-	.	gene_id "ENSRNOG00000043219"; gene_version "5"; transcript_id "ENSRNOT00000094362"; transcript_version "2"; exon_number "21"; gene_name "Fbn2"; gene_source "ensembl"; gene_biotype "protein_coding"; transcript_name "Fbn2-202"; transcript_source "ensembl"; transcript_biotype "protein_coding"; exon_id "ENSRNOE00000475223"; exon_version "1";
18	ensembl	CDS	53773013	53773063	0	-	2	gene_id "ENSRNOG00000043219"; gene_version "5"; transcript_id "ENSRNOT00000094362"; transcript_version "2"; exon_number "21"; gene_name "Fbn2"; gene_source "ensembl"; gene_biotype "protein_coding"; transcript_name "Fbn2-202"; transcript_source "ensembl"; transcript_biotype "protein_coding"; protein_id "ENSRNOP00000097724"; protein_version "2";
18	ensembl	exon	53773013	53773063	0	-	.	gene_id "ENSRNOG00000043219"; gene_version "5"; transcript_id "ENSRNOT00000158649"; transcript_version "1"; exon_number "22"; gene_name "Fbn2"; gene_source "ensembl"; gene_biotype "protein_coding"; transcript_name "Fbn2-203"; transcript_source "ensembl"; transcript_biotype "protein_coding"; exon_id "ENSRNOE00000475223"; exon_version "1";
18	ensembl	CDS	53773013	53773063	0	-	2	gene_id "ENSRNOG00000043219"; gene_version "5"; transcript_id "ENSRNOT00000158649"; transcript_version "1"; exon_number "22"; gene_name "Fbn2"; gene_source "ensembl"; gene_biotype "protein_coding"; transcript_name "Fbn2-203"; transcript_source "ensembl"; transcript_biotype "protein_coding"; protein_id "ENSRNOP00000109987"; protein_version "1";
18	ENSEMBL114_rn	exon	53773013	53773063	0.0702282251682511	-	.	gene_id "ENSRNOG00000043219"; transcript_id "ENSRNOG00000043219_tx_3"; exon_id "18_53773013_53773063_-"; exonnum "24"; txlen "9104";
18	ENSEMBL114_rn	exon	53773013	53773063	0.0172987611448173	-	.	gene_id "ENSRNOG00000043219"; transcript_id "ENSRNOG00000043219_tx_4"; exon_id "18_53773013_53773063_-"; exonnum "24"; txlen "9107";
18	ensembl	exon	53773583	53773720	0	-	.	gene_id "ENSRNOG00000043219"; gene_version "5"; transcript_id "ENSRNOT00000066548"; transcript_version "5"; exon_number "21"; gene_name "Fbn2"; gene_source "ensembl"; gene_biotype "protein_coding"; transcript_name "Fbn2-201"; transcript_source "ensembl"; transcript_biotype "protein_coding"; exon_id "ENSRNOE00000512465"; exon_version "1"; tag "Ensembl_canonical";
18	ensembl	CDS	53773583	53773720	0	-	2	gene_id "ENSRNOG00000043219"; gene_version "5"; transcript_id "ENSRNOT00000066548"; transcript_version "5"; exon_number "21"; gene_name "Fbn2"; gene_source "ensembl"; gene_biotype "protein_coding"; transcript_name "Fbn2-201"; transcript_source "ensembl"; transcript_biotype "protein_coding"; protein_id "ENSRNOP00000059245"; protein_version "4"; tag "Ensembl_canonical";
18	ensembl	exon	53773583	53773720	0	-	.	gene_id "ENSRNOG00000043219"; gene_version "5"; transcript_id "ENSRNOT00000094362"; transcript_version "2"; exon_number "20"; gene_name "Fbn2"; gene_source "ensembl"; gene_biotype "protein_coding"; transcript_name "Fbn2-202"; transcript_source "ensembl"; transcript_biotype "protein_coding"; exon_id "ENSRNOE00000512465"; exon_version "1";
18	ensembl	CDS	53773583	53773720	0	-	2	gene_id "ENSRNOG00000043219"; gene_version "5"; transcript_id "ENSRNOT00000094362"; transcript_version "2"; exon_number "20"; gene_name "Fbn2"; gene_source "ensembl"; gene_biotype "protein_coding"; transcript_name "Fbn2-202"; transcript_source "ensembl"; transcript_biotype "protein_coding"; protein_id "ENSRNOP00000097724"; protein_version "2";
18	ensembl	exon	53773583	53773720	0	-	.	gene_id "ENSRNOG00000043219"; gene_version "5"; transcript_id "ENSRNOT00000158649"; transcript_version "1"; exon_number "21"; gene_name "Fbn2"; gene_source "ensembl"; gene_biotype "protein_coding"; transcript_name "Fbn2-203"; transcript_source "ensembl"; transcript_biotype "protein_coding"; exon_id "ENSRNOE00000512465"; exon_version "1";
18	ensembl	CDS	53773583	53773720	0	-	2	gene_id "ENSRNOG00000043219"; gene_version "5"; transcript_id "ENSRNOT00000158649"; transcript_version "1"; exon_number "21"; gene_name "Fbn2"; gene_source "ensembl"; gene_biotype "protein_coding"; transcript_name "Fbn2-203"; transcript_source "ensembl"; transcript_biotype "protein_coding"; protein_id "ENSRNOP00000109987"; protein_version "1";
18	ENSEMBL114_rn	exon	53773583	53773720	0.0702282251682511	-	.	gene_id "ENSRNOG00000043219"; transcript_id "ENSRNOG00000043219_tx_3"; exon_id "18_53773583_53773720_-"; exonnum "23"; txlen "9104";
18	ENSEMBL114_rn	exon	53773583	53773720	0.0172987611448173	-	.	gene_id "ENSRNOG00000043219"; transcript_id "ENSRNOG00000043219_tx_4"; exon_id "18_53773583_53773720_-"; exonnum "23"; txlen "9107";
18	ensembl	exon	53777105	53777224	0	-	.	gene_id "ENSRNOG00000043219"; gene_version "5"; transcript_id "ENSRNOT00000066548"; transcript_version "5"; exon_number "20"; gene_name "Fbn2"; gene_source "ensembl"; gene_biotype "protein_coding"; transcript_name "Fbn2-201"; transcript_source "ensembl"; transcript_biotype "protein_coding"; exon_id "ENSRNOE00000481865"; exon_version "1"; tag "Ensembl_canonical";
18	ensembl	CDS	53777105	53777224	0	-	2	gene_id "ENSRNOG00000043219"; gene_version "5"; transcript_id "ENSRNOT00000066548"; transcript_version "5"; exon_number "20"; gene_name "Fbn2"; gene_source "ensembl"; gene_biotype "protein_coding"; transcript_name "Fbn2-201"; transcript_source "ensembl"; transcript_biotype "protein_coding"; protein_id "ENSRNOP00000059245"; protein_version "4"; tag "Ensembl_canonical";
18	ensembl	exon	53777105	53777224	0	-	.	gene_id "ENSRNOG00000043219"; gene_version "5"; transcript_id "ENSRNOT00000094362"; transcript_version "2"; exon_number "19"; gene_name "Fbn2"; gene_source "ensembl"; gene_biotype "protein_coding"; transcript_name "Fbn2-202"; transcript_source "ensembl"; transcript_biotype "protein_coding"; exon_id "ENSRNOE00000481865"; exon_version "1";
18	ensembl	CDS	53777105	53777224	0	-	2	gene_id "ENSRNOG00000043219"; gene_version "5"; transcript_id "ENSRNOT00000094362"; transcript_version "2"; exon_number "19"; gene_name "Fbn2"; gene_source "ensembl"; gene_biotype "protein_coding"; transcript_name "Fbn2-202"; transcript_source "ensembl"; transcript_biotype "protein_coding"; protein_id "ENSRNOP00000097724"; protein_version "2";
18	ensembl	exon	53777105	53777224	0	-	.	gene_id "ENSRNOG00000043219"; gene_version "5"; transcript_id "ENSRNOT00000158649"; transcript_version "1"; exon_number "20"; gene_name "Fbn2"; gene_source "ensembl"; gene_biotype "protein_coding"; transcript_name "Fbn2-203"; transcript_source "ensembl"; transcript_biotype "protein_coding"; exon_id "ENSRNOE00000481865"; exon_version "1";
18	ensembl	CDS	53777105	53777224	0	-	2	gene_id "ENSRNOG00000043219"; gene_version "5"; transcript_id "ENSRNOT00000158649"; transcript_version "1"; exon_number "20"; gene_name "Fbn2"; gene_source "ensembl"; gene_biotype "protein_coding"; transcript_name "Fbn2-203"; transcript_source "ensembl"; transcript_biotype "protein_coding"; protein_id "ENSRNOP00000109987"; protein_version "1";
18	ENSEMBL114_rn	exon	53777105	53777224	0.0702282251682511	-	.	gene_id "ENSRNOG00000043219"; transcript_id "ENSRNOG00000043219_tx_3"; exon_id "18_53777105_53777224_-"; exonnum "22"; txlen "9104";
18	ENSEMBL114_rn	exon	53777105	53777224	0.0172987611448173	-	.	gene_id "ENSRNOG00000043219"; transcript_id "ENSRNOG00000043219_tx_4"; exon_id "18_53777105_53777224_-"; exonnum "22"; txlen "9107";
18	ensembl	exon	53782056	53782181	0	-	.	gene_id "ENSRNOG00000043219"; gene_version "5"; transcript_id "ENSRNOT00000066548"; transcript_version "5"; exon_number "19"; gene_name "Fbn2"; gene_source "ensembl"; gene_biotype "protein_coding"; transcript_name "Fbn2-201"; transcript_source "ensembl"; transcript_biotype "protein_coding"; exon_id "ENSRNOE00000463145"; exon_version "1"; tag "Ensembl_canonical";
18	ensembl	CDS	53782056	53782181	0	-	2	gene_id "ENSRNOG00000043219"; gene_version "5"; transcript_id "ENSRNOT00000066548"; transcript_version "5"; exon_number "19"; gene_name "Fbn2"; gene_source "ensembl"; gene_biotype "protein_coding"; transcript_name "Fbn2-201"; transcript_source "ensembl"; transcript_biotype "protein_coding"; protein_id "ENSRNOP00000059245"; protein_version "4"; tag "Ensembl_canonical";
18	ensembl	exon	53782056	53782181	0	-	.	gene_id "ENSRNOG00000043219"; gene_version "5"; transcript_id "ENSRNOT00000094362"; transcript_version "2"; exon_number "18"; gene_name "Fbn2"; gene_source "ensembl"; gene_biotype "protein_coding"; transcript_name "Fbn2-202"; transcript_source "ensembl"; transcript_biotype "protein_coding"; exon_id "ENSRNOE00000463145"; exon_version "1";
18	ensembl	CDS	53782056	53782181	0	-	2	gene_id "ENSRNOG00000043219"; gene_version "5"; transcript_id "ENSRNOT00000094362"; transcript_version "2"; exon_number "18"; gene_name "Fbn2"; gene_source "ensembl"; gene_biotype "protein_coding"; transcript_name "Fbn2-202"; transcript_source "ensembl"; transcript_biotype "protein_coding"; protein_id "ENSRNOP00000097724"; protein_version "2";
18	ensembl	exon	53782056	53782181	0	-	.	gene_id "ENSRNOG00000043219"; gene_version "5"; transcript_id "ENSRNOT00000158649"; transcript_version "1"; exon_number "19"; gene_name "Fbn2"; gene_source "ensembl"; gene_biotype "protein_coding"; transcript_name "Fbn2-203"; transcript_source "ensembl"; transcript_biotype "protein_coding"; exon_id "ENSRNOE00000463145"; exon_version "1";
18	ensembl	CDS	53782056	53782181	0	-	2	gene_id "ENSRNOG00000043219"; gene_version "5"; transcript_id "ENSRNOT00000158649"; transcript_version "1"; exon_number "19"; gene_name "Fbn2"; gene_source "ensembl"; gene_biotype "protein_coding"; transcript_name "Fbn2-203"; transcript_source "ensembl"; transcript_biotype "protein_coding"; protein_id "ENSRNOP00000109987"; protein_version "1";
18	ENSEMBL114_rn	exon	53782056	53782181	0.0702282251682511	-	.	gene_id "ENSRNOG00000043219"; transcript_id "ENSRNOG00000043219_tx_3"; exon_id "18_53782056_53782181_-"; exonnum "21"; txlen "9104";
18	ENSEMBL114_rn	exon	53782056	53782181	0.0172987611448173	-	.	gene_id "ENSRNOG00000043219"; transcript_id "ENSRNOG00000043219_tx_4"; exon_id "18_53782056_53782181_-"; exonnum "21"; txlen "9107";
18	ensembl	exon	53784709	53784834	0	-	.	gene_id "ENSRNOG00000043219"; gene_version "5"; transcript_id "ENSRNOT00000066548"; transcript_version "5"; exon_number "18"; gene_name "Fbn2"; gene_source "ensembl"; gene_biotype "protein_coding"; transcript_name "Fbn2-201"; transcript_source "ensembl"; transcript_biotype "protein_coding"; exon_id "ENSRNOE00000505605"; exon_version "1"; tag "Ensembl_canonical";
18	ensembl	CDS	53784709	53784834	0	-	2	gene_id "ENSRNOG00000043219"; gene_version "5"; transcript_id "ENSRNOT00000066548"; transcript_version "5"; exon_number "18"; gene_name "Fbn2"; gene_source "ensembl"; gene_biotype "protein_coding"; transcript_name "Fbn2-201"; transcript_source "ensembl"; transcript_biotype "protein_coding"; protein_id "ENSRNOP00000059245"; protein_version "4"; tag "Ensembl_canonical";
18	ensembl	exon	53784709	53784834	0	-	.	gene_id "ENSRNOG00000043219"; gene_version "5"; transcript_id "ENSRNOT00000094362"; transcript_version "2"; exon_number "17"; gene_name "Fbn2"; gene_source "ensembl"; gene_biotype "protein_coding"; transcript_name "Fbn2-202"; transcript_source "ensembl"; transcript_biotype "protein_coding"; exon_id "ENSRNOE00000505605"; exon_version "1";
18	ensembl	CDS	53784709	53784834	0	-	2	gene_id "ENSRNOG00000043219"; gene_version "5"; transcript_id "ENSRNOT00000094362"; transcript_version "2"; exon_number "17"; gene_name "Fbn2"; gene_source "ensembl"; gene_biotype "protein_coding"; transcript_name "Fbn2-202"; transcript_source "ensembl"; transcript_biotype "protein_coding"; protein_id "ENSRNOP00000097724"; protein_version "2";
18	ensembl	exon	53784709	53784834	0	-	.	gene_id "ENSRNOG00000043219"; gene_version "5"; transcript_id "ENSRNOT00000158649"; transcript_version "1"; exon_number "18"; gene_name "Fbn2"; gene_source "ensembl"; gene_biotype "protein_coding"; transcript_name "Fbn2-203"; transcript_source "ensembl"; transcript_biotype "protein_coding"; exon_id "ENSRNOE00000505605"; exon_version "1";
18	ensembl	CDS	53784709	53784834	0	-	2	gene_id "ENSRNOG00000043219"; gene_version "5"; transcript_id "ENSRNOT00000158649"; transcript_version "1"; exon_number "18"; gene_name "Fbn2"; gene_source "ensembl"; gene_biotype "protein_coding"; transcript_name "Fbn2-203"; transcript_source "ensembl"; transcript_biotype "protein_coding"; protein_id "ENSRNOP00000109987"; protein_version "1";
18	ENSEMBL114_rn	exon	53784709	53784834	0.0702282251682511	-	.	gene_id "ENSRNOG00000043219"; transcript_id "ENSRNOG00000043219_tx_3"; exon_id "18_53784709_53784834_-"; exonnum "20"; txlen "9104";
18	ENSEMBL114_rn	exon	53784709	53784834	0.0172987611448173	-	.	gene_id "ENSRNOG00000043219"; transcript_id "ENSRNOG00000043219_tx_4"; exon_id "18_53784709_53784834_-"; exonnum "20"; txlen "9107";
18	ensembl	exon	53786337	53786390	0	-	.	gene_id "ENSRNOG00000043219"; gene_version "5"; transcript_id "ENSRNOT00000066548"; transcript_version "5"; exon_number "17"; gene_name "Fbn2"; gene_source "ensembl"; gene_biotype "protein_coding"; transcript_name "Fbn2-201"; transcript_source "ensembl"; transcript_biotype "protein_coding"; exon_id "ENSRNOE00000492629"; exon_version "1"; tag "Ensembl_canonical";
18	ensembl	CDS	53786337	53786390	0	-	2	gene_id "ENSRNOG00000043219"; gene_version "5"; transcript_id "ENSRNOT00000066548"; transcript_version "5"; exon_number "17"; gene_name "Fbn2"; gene_source "ensembl"; gene_biotype "protein_coding"; transcript_name "Fbn2-201"; transcript_source "ensembl"; transcript_biotype "protein_coding"; protein_id "ENSRNOP00000059245"; protein_version "4"; tag "Ensembl_canonical";
18	ensembl	exon	53786337	53786390	0	-	.	gene_id "ENSRNOG00000043219"; gene_version "5"; transcript_id "ENSRNOT00000094362"; transcript_version "2"; exon_number "16"; gene_name "Fbn2"; gene_source "ensembl"; gene_biotype "protein_coding"; transcript_name "Fbn2-202"; transcript_source "ensembl"; transcript_biotype "protein_coding"; exon_id "ENSRNOE00000492629"; exon_version "1";
18	ensembl	CDS	53786337	53786390	0	-	2	gene_id "ENSRNOG00000043219"; gene_version "5"; transcript_id "ENSRNOT00000094362"; transcript_version "2"; exon_number "16"; gene_name "Fbn2"; gene_source "ensembl"; gene_biotype "protein_coding"; transcript_name "Fbn2-202"; transcript_source "ensembl"; transcript_biotype "protein_coding"; protein_id "ENSRNOP00000097724"; protein_version "2";
18	ensembl	exon	53786337	53786390	0	-	.	gene_id "ENSRNOG00000043219"; gene_version "5"; transcript_id "ENSRNOT00000158649"; transcript_version "1"; exon_number "17"; gene_name "Fbn2"; gene_source "ensembl"; gene_biotype "protein_coding"; transcript_name "Fbn2-203"; transcript_source "ensembl"; transcript_biotype "protein_coding"; exon_id "ENSRNOE00000492629"; exon_version "1";
18	ensembl	CDS	53786337	53786390	0	-	2	gene_id "ENSRNOG00000043219"; gene_version "5"; transcript_id "ENSRNOT00000158649"; transcript_version "1"; exon_number "17"; gene_name "Fbn2"; gene_source "ensembl"; gene_biotype "protein_coding"; transcript_name "Fbn2-203"; transcript_source "ensembl"; transcript_biotype "protein_coding"; protein_id "ENSRNOP00000109987"; protein_version "1";
18	ENSEMBL114_rn	exon	53786337	53786390	0.0702282251682511	-	.	gene_id "ENSRNOG00000043219"; transcript_id "ENSRNOG00000043219_tx_3"; exon_id "18_53786337_53786390_-"; exonnum "19"; txlen "9104";
18	ENSEMBL114_rn	exon	53786337	53786390	0.0172987611448173	-	.	gene_id "ENSRNOG00000043219"; transcript_id "ENSRNOG00000043219_tx_4"; exon_id "18_53786337_53786390_-"; exonnum "19"; txlen "9107";
18	ensembl	exon	53787162	53787314	0	-	.	gene_id "ENSRNOG00000043219"; gene_version "5"; transcript_id "ENSRNOT00000066548"; transcript_version "5"; exon_number "16"; gene_name "Fbn2"; gene_source "ensembl"; gene_biotype "protein_coding"; transcript_name "Fbn2-201"; transcript_source "ensembl"; transcript_biotype "protein_coding"; exon_id "ENSRNOE00000486065"; exon_version "1"; tag "Ensembl_canonical";
18	ensembl	CDS	53787162	53787314	0	-	2	gene_id "ENSRNOG00000043219"; gene_version "5"; transcript_id "ENSRNOT00000066548"; transcript_version "5"; exon_number "16"; gene_name "Fbn2"; gene_source "ensembl"; gene_biotype "protein_coding"; transcript_name "Fbn2-201"; transcript_source "ensembl"; transcript_biotype "protein_coding"; protein_id "ENSRNOP00000059245"; protein_version "4"; tag "Ensembl_canonical";
18	ensembl	exon	53787162	53787314	0	-	.	gene_id "ENSRNOG00000043219"; gene_version "5"; transcript_id "ENSRNOT00000094362"; transcript_version "2"; exon_number "15"; gene_name "Fbn2"; gene_source "ensembl"; gene_biotype "protein_coding"; transcript_name "Fbn2-202"; transcript_source "ensembl"; transcript_biotype "protein_coding"; exon_id "ENSRNOE00000486065"; exon_version "1";
18	ensembl	CDS	53787162	53787314	0	-	2	gene_id "ENSRNOG00000043219"; gene_version "5"; transcript_id "ENSRNOT00000094362"; transcript_version "2"; exon_number "15"; gene_name "Fbn2"; gene_source "ensembl"; gene_biotype "protein_coding"; transcript_name "Fbn2-202"; transcript_source "ensembl"; transcript_biotype "protein_coding"; protein_id "ENSRNOP00000097724"; protein_version "2";
18	ensembl	exon	53787162	53787314	0	-	.	gene_id "ENSRNOG00000043219"; gene_version "5"; transcript_id "ENSRNOT00000158649"; transcript_version "1"; exon_number "16"; gene_name "Fbn2"; gene_source "ensembl"; gene_biotype "protein_coding"; transcript_name "Fbn2-203"; transcript_source "ensembl"; transcript_biotype "protein_coding"; exon_id "ENSRNOE00000486065"; exon_version "1";
18	ensembl	CDS	53787162	53787314	0	-	2	gene_id "ENSRNOG00000043219"; gene_version "5"; transcript_id "ENSRNOT00000158649"; transcript_version "1"; exon_number "16"; gene_name "Fbn2"; gene_source "ensembl"; gene_biotype "protein_coding"; transcript_name "Fbn2-203"; transcript_source "ensembl"; transcript_biotype "protein_coding"; protein_id "ENSRNOP00000109987"; protein_version "1";
18	ENSEMBL114_rn	exon	53787162	53787314	0.0702282251682511	-	.	gene_id "ENSRNOG00000043219"; transcript_id "ENSRNOG00000043219_tx_3"; exon_id "18_53787162_53787314_-"; exonnum "18"; txlen "9104";
18	ENSEMBL114_rn	exon	53787162	53787314	0.0172987611448173	-	.	gene_id "ENSRNOG00000043219"; transcript_id "ENSRNOG00000043219_tx_4"; exon_id "18_53787162_53787314_-"; exonnum "18"; txlen "9107";
18	ensembl	exon	53793393	53793515	0	-	.	gene_id "ENSRNOG00000043219"; gene_version "5"; transcript_id "ENSRNOT00000066548"; transcript_version "5"; exon_number "15"; gene_name "Fbn2"; gene_source "ensembl"; gene_biotype "protein_coding"; transcript_name "Fbn2-201"; transcript_source "ensembl"; transcript_biotype "protein_coding"; exon_id "ENSRNOE00000496406"; exon_version "1"; tag "Ensembl_canonical";
18	ensembl	CDS	53793393	53793515	0	-	2	gene_id "ENSRNOG00000043219"; gene_version "5"; transcript_id "ENSRNOT00000066548"; transcript_version "5"; exon_number "15"; gene_name "Fbn2"; gene_source "ensembl"; gene_biotype "protein_coding"; transcript_name "Fbn2-201"; transcript_source "ensembl"; transcript_biotype "protein_coding"; protein_id "ENSRNOP00000059245"; protein_version "4"; tag "Ensembl_canonical";
18	ensembl	exon	53793393	53793515	0	-	.	gene_id "ENSRNOG00000043219"; gene_version "5"; transcript_id "ENSRNOT00000094362"; transcript_version "2"; exon_number "14"; gene_name "Fbn2"; gene_source "ensembl"; gene_biotype "protein_coding"; transcript_name "Fbn2-202"; transcript_source "ensembl"; transcript_biotype "protein_coding"; exon_id "ENSRNOE00000496406"; exon_version "1";
18	ensembl	CDS	53793393	53793515	0	-	2	gene_id "ENSRNOG00000043219"; gene_version "5"; transcript_id "ENSRNOT00000094362"; transcript_version "2"; exon_number "14"; gene_name "Fbn2"; gene_source "ensembl"; gene_biotype "protein_coding"; transcript_name "Fbn2-202"; transcript_source "ensembl"; transcript_biotype "protein_coding"; protein_id "ENSRNOP00000097724"; protein_version "2";
18	ensembl	exon	53793393	53793515	0	-	.	gene_id "ENSRNOG00000043219"; gene_version "5"; transcript_id "ENSRNOT00000158649"; transcript_version "1"; exon_number "15"; gene_name "Fbn2"; gene_source "ensembl"; gene_biotype "protein_coding"; transcript_name "Fbn2-203"; transcript_source "ensembl"; transcript_biotype "protein_coding"; exon_id "ENSRNOE00000496406"; exon_version "1";
18	ensembl	CDS	53793393	53793515	0	-	2	gene_id "ENSRNOG00000043219"; gene_version "5"; transcript_id "ENSRNOT00000158649"; transcript_version "1"; exon_number "15"; gene_name "Fbn2"; gene_source "ensembl"; gene_biotype "protein_coding"; transcript_name "Fbn2-203"; transcript_source "ensembl"; transcript_biotype "protein_coding"; protein_id "ENSRNOP00000109987"; protein_version "1";
18	ENSEMBL114_rn	exon	53793393	53793515	0.0702282251682511	-	.	gene_id "ENSRNOG00000043219"; transcript_id "ENSRNOG00000043219_tx_3"; exon_id "18_53793393_53793515_-"; exonnum "17"; txlen "9104";
18	ENSEMBL114_rn	exon	53793393	53793515	0.0172987611448173	-	.	gene_id "ENSRNOG00000043219"; transcript_id "ENSRNOG00000043219_tx_4"; exon_id "18_53793393_53793515_-"; exonnum "17"; txlen "9107";
18	ensembl	exon	53795094	53795216	0	-	.	gene_id "ENSRNOG00000043219"; gene_version "5"; transcript_id "ENSRNOT00000066548"; transcript_version "5"; exon_number "14"; gene_name "Fbn2"; gene_source "ensembl"; gene_biotype "protein_coding"; transcript_name "Fbn2-201"; transcript_source "ensembl"; transcript_biotype "protein_coding"; exon_id "ENSRNOE00000474669"; exon_version "1"; tag "Ensembl_canonical";
18	ensembl	CDS	53795094	53795216	0	-	2	gene_id "ENSRNOG00000043219"; gene_version "5"; transcript_id "ENSRNOT00000066548"; transcript_version "5"; exon_number "14"; gene_name "Fbn2"; gene_source "ensembl"; gene_biotype "protein_coding"; transcript_name "Fbn2-201"; transcript_source "ensembl"; transcript_biotype "protein_coding"; protein_id "ENSRNOP00000059245"; protein_version "4"; tag "Ensembl_canonical";
18	ensembl	exon	53795094	53795216	0	-	.	gene_id "ENSRNOG00000043219"; gene_version "5"; transcript_id "ENSRNOT00000094362"; transcript_version "2"; exon_number "13"; gene_name "Fbn2"; gene_source "ensembl"; gene_biotype "protein_coding"; transcript_name "Fbn2-202"; transcript_source "ensembl"; transcript_biotype "protein_coding"; exon_id "ENSRNOE00000474669"; exon_version "1";
18	ensembl	CDS	53795094	53795216	0	-	2	gene_id "ENSRNOG00000043219"; gene_version "5"; transcript_id "ENSRNOT00000094362"; transcript_version "2"; exon_number "13"; gene_name "Fbn2"; gene_source "ensembl"; gene_biotype "protein_coding"; transcript_name "Fbn2-202"; transcript_source "ensembl"; transcript_biotype "protein_coding"; protein_id "ENSRNOP00000097724"; protein_version "2";
18	ensembl	exon	53795094	53795216	0	-	.	gene_id "ENSRNOG00000043219"; gene_version "5"; transcript_id "ENSRNOT00000158649"; transcript_version "1"; exon_number "14"; gene_name "Fbn2"; gene_source "ensembl"; gene_biotype "protein_coding"; transcript_name "Fbn2-203"; transcript_source "ensembl"; transcript_biotype "protein_coding"; exon_id "ENSRNOE00000474669"; exon_version "1";
18	ensembl	CDS	53795094	53795216	0	-	2	gene_id "ENSRNOG00000043219"; gene_version "5"; transcript_id "ENSRNOT00000158649"; transcript_version "1"; exon_number "14"; gene_name "Fbn2"; gene_source "ensembl"; gene_biotype "protein_coding"; transcript_name "Fbn2-203"; transcript_source "ensembl"; transcript_biotype "protein_coding"; protein_id "ENSRNOP00000109987"; protein_version "1";
18	ENSEMBL114_rn	exon	53795094	53795216	0.0702282251682511	-	.	gene_id "ENSRNOG00000043219"; transcript_id "ENSRNOG00000043219_tx_3"; exon_id "18_53795094_53795216_-"; exonnum "16"; txlen "9104";
18	ENSEMBL114_rn	exon	53795094	53795216	0.0172987611448173	-	.	gene_id "ENSRNOG00000043219"; transcript_id "ENSRNOG00000043219_tx_4"; exon_id "18_53795094_53795216_-"; exonnum "16"; txlen "9107";
18	ensembl	exon	53796183	53796308	0	-	.	gene_id "ENSRNOG00000043219"; gene_version "5"; transcript_id "ENSRNOT00000066548"; transcript_version "5"; exon_number "13"; gene_name "Fbn2"; gene_source "ensembl"; gene_biotype "protein_coding"; transcript_name "Fbn2-201"; transcript_source "ensembl"; transcript_biotype "protein_coding"; exon_id "ENSRNOE00000497102"; exon_version "1"; tag "Ensembl_canonical";
18	ensembl	CDS	53796183	53796308	0	-	2	gene_id "ENSRNOG00000043219"; gene_version "5"; transcript_id "ENSRNOT00000066548"; transcript_version "5"; exon_number "13"; gene_name "Fbn2"; gene_source "ensembl"; gene_biotype "protein_coding"; transcript_name "Fbn2-201"; transcript_source "ensembl"; transcript_biotype "protein_coding"; protein_id "ENSRNOP00000059245"; protein_version "4"; tag "Ensembl_canonical";
18	ensembl	exon	53796183	53796308	0	-	.	gene_id "ENSRNOG00000043219"; gene_version "5"; transcript_id "ENSRNOT00000094362"; transcript_version "2"; exon_number "12"; gene_name "Fbn2"; gene_source "ensembl"; gene_biotype "protein_coding"; transcript_name "Fbn2-202"; transcript_source "ensembl"; transcript_biotype "protein_coding"; exon_id "ENSRNOE00000497102"; exon_version "1";
18	ensembl	CDS	53796183	53796308	0	-	2	gene_id "ENSRNOG00000043219"; gene_version "5"; transcript_id "ENSRNOT00000094362"; transcript_version "2"; exon_number "12"; gene_name "Fbn2"; gene_source "ensembl"; gene_biotype "protein_coding"; transcript_name "Fbn2-202"; transcript_source "ensembl"; transcript_biotype "protein_coding"; protein_id "ENSRNOP00000097724"; protein_version "2";
18	ensembl	exon	53796183	53796308	0	-	.	gene_id "ENSRNOG00000043219"; gene_version "5"; transcript_id "ENSRNOT00000158649"; transcript_version "1"; exon_number "13"; gene_name "Fbn2"; gene_source "ensembl"; gene_biotype "protein_coding"; transcript_name "Fbn2-203"; transcript_source "ensembl"; transcript_biotype "protein_coding"; exon_id "ENSRNOE00000497102"; exon_version "1";
18	ensembl	CDS	53796183	53796308	0	-	2	gene_id "ENSRNOG00000043219"; gene_version "5"; transcript_id "ENSRNOT00000158649"; transcript_version "1"; exon_number "13"; gene_name "Fbn2"; gene_source "ensembl"; gene_biotype "protein_coding"; transcript_name "Fbn2-203"; transcript_source "ensembl"; transcript_biotype "protein_coding"; protein_id "ENSRNOP00000109987"; protein_version "1";
18	ENSEMBL114_rn	exon	53796183	53796308	0.0702282251682511	-	.	gene_id "ENSRNOG00000043219"; transcript_id "ENSRNOG00000043219_tx_3"; exon_id "18_53796183_53796308_-"; exonnum "15"; txlen "9104";
18	ENSEMBL114_rn	exon	53796183	53796308	0.0172987611448173	-	.	gene_id "ENSRNOG00000043219"; transcript_id "ENSRNOG00000043219_tx_4"; exon_id "18_53796183_53796308_-"; exonnum "15"; txlen "9107";
18	sraer114_mid	exon	53796395	53796459	0.0702282251682511	-	.	gene_id "ENSRNOG00000043219"; transcript_id "ENSRNOG00000043219_tx_3"; exon_id "18_53796395_53796459_-"; exonnum "14"; txlen "9104";
18	sraer114_mid	exon	53796395	53796459	0.0172987611448173	-	.	gene_id "ENSRNOG00000043219"; transcript_id "ENSRNOG00000043219_tx_4"; exon_id "18_53796395_53796459_-"; exonnum "14"; txlen "9107";
18	ensembl	exon	53797174	53797293	0	-	.	gene_id "ENSRNOG00000043219"; gene_version "5"; transcript_id "ENSRNOT00000066548"; transcript_version "5"; exon_number "12"; gene_name "Fbn2"; gene_source "ensembl"; gene_biotype "protein_coding"; transcript_name "Fbn2-201"; transcript_source "ensembl"; transcript_biotype "protein_coding"; exon_id "ENSRNOE00000479646"; exon_version "1"; tag "Ensembl_canonical";
18	ensembl	CDS	53797174	53797293	0	-	2	gene_id "ENSRNOG00000043219"; gene_version "5"; transcript_id "ENSRNOT00000066548"; transcript_version "5"; exon_number "12"; gene_name "Fbn2"; gene_source "ensembl"; gene_biotype "protein_coding"; transcript_name "Fbn2-201"; transcript_source "ensembl"; transcript_biotype "protein_coding"; protein_id "ENSRNOP00000059245"; protein_version "4"; tag "Ensembl_canonical";
18	ensembl	exon	53797174	53797293	0	-	.	gene_id "ENSRNOG00000043219"; gene_version "5"; transcript_id "ENSRNOT00000094362"; transcript_version "2"; exon_number "11"; gene_name "Fbn2"; gene_source "ensembl"; gene_biotype "protein_coding"; transcript_name "Fbn2-202"; transcript_source "ensembl"; transcript_biotype "protein_coding"; exon_id "ENSRNOE00000479646"; exon_version "1";
18	ensembl	CDS	53797174	53797293	0	-	2	gene_id "ENSRNOG00000043219"; gene_version "5"; transcript_id "ENSRNOT00000094362"; transcript_version "2"; exon_number "11"; gene_name "Fbn2"; gene_source "ensembl"; gene_biotype "protein_coding"; transcript_name "Fbn2-202"; transcript_source "ensembl"; transcript_biotype "protein_coding"; protein_id "ENSRNOP00000097724"; protein_version "2";
18	ensembl	exon	53797174	53797293	0	-	.	gene_id "ENSRNOG00000043219"; gene_version "5"; transcript_id "ENSRNOT00000158649"; transcript_version "1"; exon_number "12"; gene_name "Fbn2"; gene_source "ensembl"; gene_biotype "protein_coding"; transcript_name "Fbn2-203"; transcript_source "ensembl"; transcript_biotype "protein_coding"; exon_id "ENSRNOE00000479646"; exon_version "1";
18	ensembl	CDS	53797174	53797293	0	-	2	gene_id "ENSRNOG00000043219"; gene_version "5"; transcript_id "ENSRNOT00000158649"; transcript_version "1"; exon_number "12"; gene_name "Fbn2"; gene_source "ensembl"; gene_biotype "protein_coding"; transcript_name "Fbn2-203"; transcript_source "ensembl"; transcript_biotype "protein_coding"; protein_id "ENSRNOP00000109987"; protein_version "1";
18	ENSEMBL114_rn	exon	53797174	53797293	0.0702282251682511	-	.	gene_id "ENSRNOG00000043219"; transcript_id "ENSRNOG00000043219_tx_3"; exon_id "18_53797174_53797293_-"; exonnum "13"; txlen "9104";
18	ENSEMBL114_rn	exon	53797174	53797293	0.0172987611448173	-	.	gene_id "ENSRNOG00000043219"; transcript_id "ENSRNOG00000043219_tx_4"; exon_id "18_53797174_53797293_-"; exonnum "13"; txlen "9107";
18	sraer114_mid	exon	53798596	53798624	0.0702282251682511	-	.	gene_id "ENSRNOG00000043219"; transcript_id "ENSRNOG00000043219_tx_3"; exon_id "18_53798596_53798624_-"; exonnum "12"; txlen "9104";
18	sraer114_mid	exon	53798596	53798627	0.0172987611448173	-	.	gene_id "ENSRNOG00000043219"; transcript_id "ENSRNOG00000043219_tx_4"; exon_id "18_53798596_53798627_-"; exonnum "12"; txlen "9107";
18	ensembl	exon	53801820	53801957	0	-	.	gene_id "ENSRNOG00000043219"; gene_version "5"; transcript_id "ENSRNOT00000066548"; transcript_version "5"; exon_number "11"; gene_name "Fbn2"; gene_source "ensembl"; gene_biotype "protein_coding"; transcript_name "Fbn2-201"; transcript_source "ensembl"; transcript_biotype "protein_coding"; exon_id "ENSRNOE00000506899"; exon_version "1"; tag "Ensembl_canonical";
18	ensembl	CDS	53801820	53801957	0	-	2	gene_id "ENSRNOG00000043219"; gene_version "5"; transcript_id "ENSRNOT00000066548"; transcript_version "5"; exon_number "11"; gene_name "Fbn2"; gene_source "ensembl"; gene_biotype "protein_coding"; transcript_name "Fbn2-201"; transcript_source "ensembl"; transcript_biotype "protein_coding"; protein_id "ENSRNOP00000059245"; protein_version "4"; tag "Ensembl_canonical";
18	ensembl	exon	53801820	53801957	0	-	.	gene_id "ENSRNOG00000043219"; gene_version "5"; transcript_id "ENSRNOT00000094362"; transcript_version "2"; exon_number "10"; gene_name "Fbn2"; gene_source "ensembl"; gene_biotype "protein_coding"; transcript_name "Fbn2-202"; transcript_source "ensembl"; transcript_biotype "protein_coding"; exon_id "ENSRNOE00000506899"; exon_version "1";
18	ensembl	CDS	53801820	53801957	0	-	2	gene_id "ENSRNOG00000043219"; gene_version "5"; transcript_id "ENSRNOT00000094362"; transcript_version "2"; exon_number "10"; gene_name "Fbn2"; gene_source "ensembl"; gene_biotype "protein_coding"; transcript_name "Fbn2-202"; transcript_source "ensembl"; transcript_biotype "protein_coding"; protein_id "ENSRNOP00000097724"; protein_version "2";
18	ensembl	exon	53801820	53801957	0	-	.	gene_id "ENSRNOG00000043219"; gene_version "5"; transcript_id "ENSRNOT00000158649"; transcript_version "1"; exon_number "11"; gene_name "Fbn2"; gene_source "ensembl"; gene_biotype "protein_coding"; transcript_name "Fbn2-203"; transcript_source "ensembl"; transcript_biotype "protein_coding"; exon_id "ENSRNOE00000506899"; exon_version "1";
18	ensembl	CDS	53801820	53801957	0	-	2	gene_id "ENSRNOG00000043219"; gene_version "5"; transcript_id "ENSRNOT00000158649"; transcript_version "1"; exon_number "11"; gene_name "Fbn2"; gene_source "ensembl"; gene_biotype "protein_coding"; transcript_name "Fbn2-203"; transcript_source "ensembl"; transcript_biotype "protein_coding"; protein_id "ENSRNOP00000109987"; protein_version "1";
18	ENSEMBL114_rn	exon	53801820	53801957	0.0702282251682511	-	.	gene_id "ENSRNOG00000043219"; transcript_id "ENSRNOG00000043219_tx_3"; exon_id "18_53801820_53801957_-"; exonnum "11"; txlen "9104";
18	ENSEMBL114_rn	exon	53801820	53801957	0.0172987611448173	-	.	gene_id "ENSRNOG00000043219"; transcript_id "ENSRNOG00000043219_tx_4"; exon_id "18_53801820_53801957_-"; exonnum "11"; txlen "9107";
18	ensembl	exon	53803021	53803233	0	-	.	gene_id "ENSRNOG00000043219"; gene_version "5"; transcript_id "ENSRNOT00000066548"; transcript_version "5"; exon_number "10"; gene_name "Fbn2"; gene_source "ensembl"; gene_biotype "protein_coding"; transcript_name "Fbn2-201"; transcript_source "ensembl"; transcript_biotype "protein_coding"; exon_id "ENSRNOE00000467153"; exon_version "1"; tag "Ensembl_canonical";
18	ensembl	CDS	53803021	53803233	0	-	2	gene_id "ENSRNOG00000043219"; gene_version "5"; transcript_id "ENSRNOT00000066548"; transcript_version "5"; exon_number "10"; gene_name "Fbn2"; gene_source "ensembl"; gene_biotype "protein_coding"; transcript_name "Fbn2-201"; transcript_source "ensembl"; transcript_biotype "protein_coding"; protein_id "ENSRNOP00000059245"; protein_version "4"; tag "Ensembl_canonical";
18	ensembl	exon	53803021	53803233	0	-	.	gene_id "ENSRNOG00000043219"; gene_version "5"; transcript_id "ENSRNOT00000094362"; transcript_version "2"; exon_number "9"; gene_name "Fbn2"; gene_source "ensembl"; gene_biotype "protein_coding"; transcript_name "Fbn2-202"; transcript_source "ensembl"; transcript_biotype "protein_coding"; exon_id "ENSRNOE00000467153"; exon_version "1";
18	ensembl	CDS	53803021	53803233	0	-	2	gene_id "ENSRNOG00000043219"; gene_version "5"; transcript_id "ENSRNOT00000094362"; transcript_version "2"; exon_number "9"; gene_name "Fbn2"; gene_source "ensembl"; gene_biotype "protein_coding"; transcript_name "Fbn2-202"; transcript_source "ensembl"; transcript_biotype "protein_coding"; protein_id "ENSRNOP00000097724"; protein_version "2";
18	ensembl	exon	53803021	53803233	0	-	.	gene_id "ENSRNOG00000043219"; gene_version "5"; transcript_id "ENSRNOT00000158649"; transcript_version "1"; exon_number "10"; gene_name "Fbn2"; gene_source "ensembl"; gene_biotype "protein_coding"; transcript_name "Fbn2-203"; transcript_source "ensembl"; transcript_biotype "protein_coding"; exon_id "ENSRNOE00000467153"; exon_version "1";
18	ensembl	CDS	53803021	53803233	0	-	2	gene_id "ENSRNOG00000043219"; gene_version "5"; transcript_id "ENSRNOT00000158649"; transcript_version "1"; exon_number "10"; gene_name "Fbn2"; gene_source "ensembl"; gene_biotype "protein_coding"; transcript_name "Fbn2-203"; transcript_source "ensembl"; transcript_biotype "protein_coding"; protein_id "ENSRNOP00000109987"; protein_version "1";
18	ENSEMBL114_rn	exon	53803021	53803233	0.0702282251682511	-	.	gene_id "ENSRNOG00000043219"; transcript_id "ENSRNOG00000043219_tx_3"; exon_id "18_53803021_53803233_-"; exonnum "10"; txlen "9104";
18	ENSEMBL114_rn	exon	53803021	53803233	0.0172987611448173	-	.	gene_id "ENSRNOG00000043219"; transcript_id "ENSRNOG00000043219_tx_4"; exon_id "18_53803021_53803233_-"; exonnum "10"; txlen "9107";
18	ensembl	exon	53804214	53804366	0	-	.	gene_id "ENSRNOG00000043219"; gene_version "5"; transcript_id "ENSRNOT00000066548"; transcript_version "5"; exon_number "9"; gene_name "Fbn2"; gene_source "ensembl"; gene_biotype "protein_coding"; transcript_name "Fbn2-201"; transcript_source "ensembl"; transcript_biotype "protein_coding"; exon_id "ENSRNOE00000499750"; exon_version "1"; tag "Ensembl_canonical";
18	ensembl	CDS	53804214	53804366	0	-	2	gene_id "ENSRNOG00000043219"; gene_version "5"; transcript_id "ENSRNOT00000066548"; transcript_version "5"; exon_number "9"; gene_name "Fbn2"; gene_source "ensembl"; gene_biotype "protein_coding"; transcript_name "Fbn2-201"; transcript_source "ensembl"; transcript_biotype "protein_coding"; protein_id "ENSRNOP00000059245"; protein_version "4"; tag "Ensembl_canonical";
18	ensembl	exon	53804214	53804366	0	-	.	gene_id "ENSRNOG00000043219"; gene_version "5"; transcript_id "ENSRNOT00000094362"; transcript_version "2"; exon_number "8"; gene_name "Fbn2"; gene_source "ensembl"; gene_biotype "protein_coding"; transcript_name "Fbn2-202"; transcript_source "ensembl"; transcript_biotype "protein_coding"; exon_id "ENSRNOE00000499750"; exon_version "1";
18	ensembl	CDS	53804214	53804366	0	-	2	gene_id "ENSRNOG00000043219"; gene_version "5"; transcript_id "ENSRNOT00000094362"; transcript_version "2"; exon_number "8"; gene_name "Fbn2"; gene_source "ensembl"; gene_biotype "protein_coding"; transcript_name "Fbn2-202"; transcript_source "ensembl"; transcript_biotype "protein_coding"; protein_id "ENSRNOP00000097724"; protein_version "2";
18	ensembl	exon	53804214	53804366	0	-	.	gene_id "ENSRNOG00000043219"; gene_version "5"; transcript_id "ENSRNOT00000158649"; transcript_version "1"; exon_number "9"; gene_name "Fbn2"; gene_source "ensembl"; gene_biotype "protein_coding"; transcript_name "Fbn2-203"; transcript_source "ensembl"; transcript_biotype "protein_coding"; exon_id "ENSRNOE00000499750"; exon_version "1";
18	ensembl	CDS	53804214	53804366	0	-	2	gene_id "ENSRNOG00000043219"; gene_version "5"; transcript_id "ENSRNOT00000158649"; transcript_version "1"; exon_number "9"; gene_name "Fbn2"; gene_source "ensembl"; gene_biotype "protein_coding"; transcript_name "Fbn2-203"; transcript_source "ensembl"; transcript_biotype "protein_coding"; protein_id "ENSRNOP00000109987"; protein_version "1";
18	ENSEMBL114_rn	exon	53804214	53804366	0.0702282251682511	-	.	gene_id "ENSRNOG00000043219"; transcript_id "ENSRNOG00000043219_tx_3"; exon_id "18_53804214_53804366_-"; exonnum "9"; txlen "9104";
18	ENSEMBL114_rn	exon	53804214	53804366	0.0172987611448173	-	.	gene_id "ENSRNOG00000043219"; transcript_id "ENSRNOG00000043219_tx_4"; exon_id "18_53804214_53804366_-"; exonnum "9"; txlen "9107";
18	ensembl	exon	53813347	53813472	0	-	.	gene_id "ENSRNOG00000043219"; gene_version "5"; transcript_id "ENSRNOT00000066548"; transcript_version "5"; exon_number "8"; gene_name "Fbn2"; gene_source "ensembl"; gene_biotype "protein_coding"; transcript_name "Fbn2-201"; transcript_source "ensembl"; transcript_biotype "protein_coding"; exon_id "ENSRNOE00000484358"; exon_version "3"; tag "Ensembl_canonical";
18	ensembl	CDS	53813347	53813472	0	-	2	gene_id "ENSRNOG00000043219"; gene_version "5"; transcript_id "ENSRNOT00000066548"; transcript_version "5"; exon_number "8"; gene_name "Fbn2"; gene_source "ensembl"; gene_biotype "protein_coding"; transcript_name "Fbn2-201"; transcript_source "ensembl"; transcript_biotype "protein_coding"; protein_id "ENSRNOP00000059245"; protein_version "4"; tag "Ensembl_canonical";
18	ensembl	exon	53813347	53813472	0	-	.	gene_id "ENSRNOG00000043219"; gene_version "5"; transcript_id "ENSRNOT00000094362"; transcript_version "2"; exon_number "7"; gene_name "Fbn2"; gene_source "ensembl"; gene_biotype "protein_coding"; transcript_name "Fbn2-202"; transcript_source "ensembl"; transcript_biotype "protein_coding"; exon_id "ENSRNOE00000484358"; exon_version "3";
18	ensembl	CDS	53813347	53813472	0	-	2	gene_id "ENSRNOG00000043219"; gene_version "5"; transcript_id "ENSRNOT00000094362"; transcript_version "2"; exon_number "7"; gene_name "Fbn2"; gene_source "ensembl"; gene_biotype "protein_coding"; transcript_name "Fbn2-202"; transcript_source "ensembl"; transcript_biotype "protein_coding"; protein_id "ENSRNOP00000097724"; protein_version "2";
18	ensembl	exon	53813347	53813472	0	-	.	gene_id "ENSRNOG00000043219"; gene_version "5"; transcript_id "ENSRNOT00000158649"; transcript_version "1"; exon_number "8"; gene_name "Fbn2"; gene_source "ensembl"; gene_biotype "protein_coding"; transcript_name "Fbn2-203"; transcript_source "ensembl"; transcript_biotype "protein_coding"; exon_id "ENSRNOE00000484358"; exon_version "3";
18	ensembl	CDS	53813347	53813472	0	-	2	gene_id "ENSRNOG00000043219"; gene_version "5"; transcript_id "ENSRNOT00000158649"; transcript_version "1"; exon_number "8"; gene_name "Fbn2"; gene_source "ensembl"; gene_biotype "protein_coding"; transcript_name "Fbn2-203"; transcript_source "ensembl"; transcript_biotype "protein_coding"; protein_id "ENSRNOP00000109987"; protein_version "1";
18	ENSEMBL114_rn	exon	53813347	53813472	0.0702282251682511	-	.	gene_id "ENSRNOG00000043219"; transcript_id "ENSRNOG00000043219_tx_3"; exon_id "18_53813347_53813472_-"; exonnum "8"; txlen "9104";
18	ENSEMBL114_rn	exon	53813347	53813472	0.0172987611448173	-	.	gene_id "ENSRNOG00000043219"; transcript_id "ENSRNOG00000043219_tx_4"; exon_id "18_53813347_53813472_-"; exonnum "8"; txlen "9107";
18	ensembl	exon	53837185	53837310	0	-	.	gene_id "ENSRNOG00000043219"; gene_version "5"; transcript_id "ENSRNOT00000066548"; transcript_version "5"; exon_number "7"; gene_name "Fbn2"; gene_source "ensembl"; gene_biotype "protein_coding"; transcript_name "Fbn2-201"; transcript_source "ensembl"; transcript_biotype "protein_coding"; exon_id "ENSRNOE00000663819"; exon_version "1"; tag "Ensembl_canonical";
18	ensembl	CDS	53837185	53837310	0	-	2	gene_id "ENSRNOG00000043219"; gene_version "5"; transcript_id "ENSRNOT00000066548"; transcript_version "5"; exon_number "7"; gene_name "Fbn2"; gene_source "ensembl"; gene_biotype "protein_coding"; transcript_name "Fbn2-201"; transcript_source "ensembl"; transcript_biotype "protein_coding"; protein_id "ENSRNOP00000059245"; protein_version "4"; tag "Ensembl_canonical";
18	ensembl	exon	53837185	53837310	0	-	.	gene_id "ENSRNOG00000043219"; gene_version "5"; transcript_id "ENSRNOT00000094362"; transcript_version "2"; exon_number "6"; gene_name "Fbn2"; gene_source "ensembl"; gene_biotype "protein_coding"; transcript_name "Fbn2-202"; transcript_source "ensembl"; transcript_biotype "protein_coding"; exon_id "ENSRNOE00000663819"; exon_version "1";
18	ensembl	CDS	53837185	53837310	0	-	2	gene_id "ENSRNOG00000043219"; gene_version "5"; transcript_id "ENSRNOT00000094362"; transcript_version "2"; exon_number "6"; gene_name "Fbn2"; gene_source "ensembl"; gene_biotype "protein_coding"; transcript_name "Fbn2-202"; transcript_source "ensembl"; transcript_biotype "protein_coding"; protein_id "ENSRNOP00000097724"; protein_version "2";
18	ensembl	exon	53837185	53837310	0	-	.	gene_id "ENSRNOG00000043219"; gene_version "5"; transcript_id "ENSRNOT00000158649"; transcript_version "1"; exon_number "7"; gene_name "Fbn2"; gene_source "ensembl"; gene_biotype "protein_coding"; transcript_name "Fbn2-203"; transcript_source "ensembl"; transcript_biotype "protein_coding"; exon_id "ENSRNOE00000663819"; exon_version "1";
18	ensembl	CDS	53837185	53837310	0	-	2	gene_id "ENSRNOG00000043219"; gene_version "5"; transcript_id "ENSRNOT00000158649"; transcript_version "1"; exon_number "7"; gene_name "Fbn2"; gene_source "ensembl"; gene_biotype "protein_coding"; transcript_name "Fbn2-203"; transcript_source "ensembl"; transcript_biotype "protein_coding"; protein_id "ENSRNOP00000109987"; protein_version "1";
18	ENSEMBL114_rn	exon	53837185	53837310	0.0702282251682511	-	.	gene_id "ENSRNOG00000043219"; transcript_id "ENSRNOG00000043219_tx_3"; exon_id "18_53837185_53837310_-"; exonnum "7"; txlen "9104";
18	ENSEMBL114_rn	exon	53837185	53837310	0.0172987611448173	-	.	gene_id "ENSRNOG00000043219"; transcript_id "ENSRNOG00000043219_tx_4"; exon_id "18_53837185_53837310_-"; exonnum "7"; txlen "9107";
18	ensembl	exon	53846591	53846788	0	-	.	gene_id "ENSRNOG00000043219"; gene_version "5"; transcript_id "ENSRNOT00000066548"; transcript_version "5"; exon_number "6"; gene_name "Fbn2"; gene_source "ensembl"; gene_biotype "protein_coding"; transcript_name "Fbn2-201"; transcript_source "ensembl"; transcript_biotype "protein_coding"; exon_id "ENSRNOE00000527079"; exon_version "2"; tag "Ensembl_canonical";
18	ensembl	CDS	53846591	53846788	0	-	2	gene_id "ENSRNOG00000043219"; gene_version "5"; transcript_id "ENSRNOT00000066548"; transcript_version "5"; exon_number "6"; gene_name "Fbn2"; gene_source "ensembl"; gene_biotype "protein_coding"; transcript_name "Fbn2-201"; transcript_source "ensembl"; transcript_biotype "protein_coding"; protein_id "ENSRNOP00000059245"; protein_version "4"; tag "Ensembl_canonical";
18	ensembl	exon	53846591	53846788	0	-	.	gene_id "ENSRNOG00000043219"; gene_version "5"; transcript_id "ENSRNOT00000094362"; transcript_version "2"; exon_number "5"; gene_name "Fbn2"; gene_source "ensembl"; gene_biotype "protein_coding"; transcript_name "Fbn2-202"; transcript_source "ensembl"; transcript_biotype "protein_coding"; exon_id "ENSRNOE00000527079"; exon_version "2";
18	ensembl	CDS	53846591	53846788	0	-	2	gene_id "ENSRNOG00000043219"; gene_version "5"; transcript_id "ENSRNOT00000094362"; transcript_version "2"; exon_number "5"; gene_name "Fbn2"; gene_source "ensembl"; gene_biotype "protein_coding"; transcript_name "Fbn2-202"; transcript_source "ensembl"; transcript_biotype "protein_coding"; protein_id "ENSRNOP00000097724"; protein_version "2";
18	ensembl	exon	53846591	53846788	0	-	.	gene_id "ENSRNOG00000043219"; gene_version "5"; transcript_id "ENSRNOT00000158649"; transcript_version "1"; exon_number "6"; gene_name "Fbn2"; gene_source "ensembl"; gene_biotype "protein_coding"; transcript_name "Fbn2-203"; transcript_source "ensembl"; transcript_biotype "protein_coding"; exon_id "ENSRNOE00000527079"; exon_version "2";
18	ensembl	CDS	53846591	53846788	0	-	2	gene_id "ENSRNOG00000043219"; gene_version "5"; transcript_id "ENSRNOT00000158649"; transcript_version "1"; exon_number "6"; gene_name "Fbn2"; gene_source "ensembl"; gene_biotype "protein_coding"; transcript_name "Fbn2-203"; transcript_source "ensembl"; transcript_biotype "protein_coding"; protein_id "ENSRNOP00000109987"; protein_version "1";
18	ENSEMBL114_rn	exon	53846591	53846788	0.0702282251682511	-	.	gene_id "ENSRNOG00000043219"; transcript_id "ENSRNOG00000043219_tx_3"; exon_id "18_53846591_53846788_-"; exonnum "6"; txlen "9104";
18	ENSEMBL114_rn	exon	53846591	53846788	0.0172987611448173	-	.	gene_id "ENSRNOG00000043219"; transcript_id "ENSRNOG00000043219_tx_4"; exon_id "18_53846591_53846788_-"; exonnum "6"; txlen "9107";
18	ensembl	exon	53882410	53882505	0	-	.	gene_id "ENSRNOG00000043219"; gene_version "5"; transcript_id "ENSRNOT00000066548"; transcript_version "5"; exon_number "5"; gene_name "Fbn2"; gene_source "ensembl"; gene_biotype "protein_coding"; transcript_name "Fbn2-201"; transcript_source "ensembl"; transcript_biotype "protein_coding"; exon_id "ENSRNOE00000545384"; exon_version "1"; tag "Ensembl_canonical";
18	ensembl	CDS	53882410	53882505	0	-	2	gene_id "ENSRNOG00000043219"; gene_version "5"; transcript_id "ENSRNOT00000066548"; transcript_version "5"; exon_number "5"; gene_name "Fbn2"; gene_source "ensembl"; gene_biotype "protein_coding"; transcript_name "Fbn2-201"; transcript_source "ensembl"; transcript_biotype "protein_coding"; protein_id "ENSRNOP00000059245"; protein_version "4"; tag "Ensembl_canonical";
18	ensembl	exon	53882410	53882505	0	-	.	gene_id "ENSRNOG00000043219"; gene_version "5"; transcript_id "ENSRNOT00000158649"; transcript_version "1"; exon_number "5"; gene_name "Fbn2"; gene_source "ensembl"; gene_biotype "protein_coding"; transcript_name "Fbn2-203"; transcript_source "ensembl"; transcript_biotype "protein_coding"; exon_id "ENSRNOE00000545384"; exon_version "1";
18	ensembl	CDS	53882410	53882505	0	-	2	gene_id "ENSRNOG00000043219"; gene_version "5"; transcript_id "ENSRNOT00000158649"; transcript_version "1"; exon_number "5"; gene_name "Fbn2"; gene_source "ensembl"; gene_biotype "protein_coding"; transcript_name "Fbn2-203"; transcript_source "ensembl"; transcript_biotype "protein_coding"; protein_id "ENSRNOP00000109987"; protein_version "1";
18	ENSEMBL114_rn	exon	53882410	53882505	0.0702282251682511	-	.	gene_id "ENSRNOG00000043219"; transcript_id "ENSRNOG00000043219_tx_3"; exon_id "18_53882410_53882505_-"; exonnum "5"; txlen "9104";
18	ENSEMBL114_rn	exon	53882410	53882505	0.0172987611448173	-	.	gene_id "ENSRNOG00000043219"; transcript_id "ENSRNOG00000043219_tx_4"; exon_id "18_53882410_53882505_-"; exonnum "5"; txlen "9107";
18	ensembl	exon	53892988	53893083	0	-	.	gene_id "ENSRNOG00000043219"; gene_version "5"; transcript_id "ENSRNOT00000066548"; transcript_version "5"; exon_number "4"; gene_name "Fbn2"; gene_source "ensembl"; gene_biotype "protein_coding"; transcript_name "Fbn2-201"; transcript_source "ensembl"; transcript_biotype "protein_coding"; exon_id "ENSRNOE00000574129"; exon_version "1"; tag "Ensembl_canonical";
18	ensembl	CDS	53892988	53893083	0	-	2	gene_id "ENSRNOG00000043219"; gene_version "5"; transcript_id "ENSRNOT00000066548"; transcript_version "5"; exon_number "4"; gene_name "Fbn2"; gene_source "ensembl"; gene_biotype "protein_coding"; transcript_name "Fbn2-201"; transcript_source "ensembl"; transcript_biotype "protein_coding"; protein_id "ENSRNOP00000059245"; protein_version "4"; tag "Ensembl_canonical";
18	ensembl	exon	53892988	53893083	0	-	.	gene_id "ENSRNOG00000043219"; gene_version "5"; transcript_id "ENSRNOT00000094362"; transcript_version "2"; exon_number "4"; gene_name "Fbn2"; gene_source "ensembl"; gene_biotype "protein_coding"; transcript_name "Fbn2-202"; transcript_source "ensembl"; transcript_biotype "protein_coding"; exon_id "ENSRNOE00000574129"; exon_version "1";
18	ensembl	CDS	53892988	53893083	0	-	2	gene_id "ENSRNOG00000043219"; gene_version "5"; transcript_id "ENSRNOT00000094362"; transcript_version "2"; exon_number "4"; gene_name "Fbn2"; gene_source "ensembl"; gene_biotype "protein_coding"; transcript_name "Fbn2-202"; transcript_source "ensembl"; transcript_biotype "protein_coding"; protein_id "ENSRNOP00000097724"; protein_version "2";
18	ensembl	exon	53892988	53893083	0	-	.	gene_id "ENSRNOG00000043219"; gene_version "5"; transcript_id "ENSRNOT00000158649"; transcript_version "1"; exon_number "4"; gene_name "Fbn2"; gene_source "ensembl"; gene_biotype "protein_coding"; transcript_name "Fbn2-203"; transcript_source "ensembl"; transcript_biotype "protein_coding"; exon_id "ENSRNOE00000574129"; exon_version "1";
18	ensembl	CDS	53892988	53893083	0	-	2	gene_id "ENSRNOG00000043219"; gene_version "5"; transcript_id "ENSRNOT00000158649"; transcript_version "1"; exon_number "4"; gene_name "Fbn2"; gene_source "ensembl"; gene_biotype "protein_coding"; transcript_name "Fbn2-203"; transcript_source "ensembl"; transcript_biotype "protein_coding"; protein_id "ENSRNOP00000109987"; protein_version "1";
18	ENSEMBL114_rn	exon	53892988	53893083	0.0702282251682511	-	.	gene_id "ENSRNOG00000043219"; transcript_id "ENSRNOG00000043219_tx_3"; exon_id "18_53892988_53893083_-"; exonnum "4"; txlen "9104";
18	ENSEMBL114_rn	exon	53892988	53893083	0.0172987611448173	-	.	gene_id "ENSRNOG00000043219"; transcript_id "ENSRNOG00000043219_tx_4"; exon_id "18_53892988_53893083_-"; exonnum "4"; txlen "9107";
18	ensembl	exon	53896205	53896303	0	-	.	gene_id "ENSRNOG00000043219"; gene_version "5"; transcript_id "ENSRNOT00000066548"; transcript_version "5"; exon_number "3"; gene_name "Fbn2"; gene_source "ensembl"; gene_biotype "protein_coding"; transcript_name "Fbn2-201"; transcript_source "ensembl"; transcript_biotype "protein_coding"; exon_id "ENSRNOE00000562600"; exon_version "1"; tag "Ensembl_canonical";
18	ensembl	CDS	53896205	53896303	0	-	2	gene_id "ENSRNOG00000043219"; gene_version "5"; transcript_id "ENSRNOT00000066548"; transcript_version "5"; exon_number "3"; gene_name "Fbn2"; gene_source "ensembl"; gene_biotype "protein_coding"; transcript_name "Fbn2-201"; transcript_source "ensembl"; transcript_biotype "protein_coding"; protein_id "ENSRNOP00000059245"; protein_version "4"; tag "Ensembl_canonical";
18	ensembl	exon	53896205	53896303	0	-	.	gene_id "ENSRNOG00000043219"; gene_version "5"; transcript_id "ENSRNOT00000094362"; transcript_version "2"; exon_number "3"; gene_name "Fbn2"; gene_source "ensembl"; gene_biotype "protein_coding"; transcript_name "Fbn2-202"; transcript_source "ensembl"; transcript_biotype "protein_coding"; exon_id "ENSRNOE00000562600"; exon_version "1";
18	ensembl	CDS	53896205	53896303	0	-	2	gene_id "ENSRNOG00000043219"; gene_version "5"; transcript_id "ENSRNOT00000094362"; transcript_version "2"; exon_number "3"; gene_name "Fbn2"; gene_source "ensembl"; gene_biotype "protein_coding"; transcript_name "Fbn2-202"; transcript_source "ensembl"; transcript_biotype "protein_coding"; protein_id "ENSRNOP00000097724"; protein_version "2";
18	ensembl	exon	53896205	53896303	0	-	.	gene_id "ENSRNOG00000043219"; gene_version "5"; transcript_id "ENSRNOT00000158649"; transcript_version "1"; exon_number "3"; gene_name "Fbn2"; gene_source "ensembl"; gene_biotype "protein_coding"; transcript_name "Fbn2-203"; transcript_source "ensembl"; transcript_biotype "protein_coding"; exon_id "ENSRNOE00000562600"; exon_version "1";
18	ensembl	CDS	53896205	53896303	0	-	2	gene_id "ENSRNOG00000043219"; gene_version "5"; transcript_id "ENSRNOT00000158649"; transcript_version "1"; exon_number "3"; gene_name "Fbn2"; gene_source "ensembl"; gene_biotype "protein_coding"; transcript_name "Fbn2-203"; transcript_source "ensembl"; transcript_biotype "protein_coding"; protein_id "ENSRNOP00000109987"; protein_version "1";
18	ENSEMBL114_rn	exon	53896205	53896303	0.0702282251682511	-	.	gene_id "ENSRNOG00000043219"; transcript_id "ENSRNOG00000043219_tx_3"; exon_id "18_53896205_53896303_-"; exonnum "3"; txlen "9104";
18	ENSEMBL114_rn	exon	53896205	53896303	0.0172987611448173	-	.	gene_id "ENSRNOG00000043219"; transcript_id "ENSRNOG00000043219_tx_4"; exon_id "18_53896205_53896303_-"; exonnum "3"; txlen "9107";
18	ensembl	exon	53900809	53900891	0	-	.	gene_id "ENSRNOG00000043219"; gene_version "5"; transcript_id "ENSRNOT00000066548"; transcript_version "5"; exon_number "2"; gene_name "Fbn2"; gene_source "ensembl"; gene_biotype "protein_coding"; transcript_name "Fbn2-201"; transcript_source "ensembl"; transcript_biotype "protein_coding"; exon_id "ENSRNOE00000549120"; exon_version "1"; tag "Ensembl_canonical";
18	ensembl	CDS	53900809	53900891	0	-	1	gene_id "ENSRNOG00000043219"; gene_version "5"; transcript_id "ENSRNOT00000066548"; transcript_version "5"; exon_number "2"; gene_name "Fbn2"; gene_source "ensembl"; gene_biotype "protein_coding"; transcript_name "Fbn2-201"; transcript_source "ensembl"; transcript_biotype "protein_coding"; protein_id "ENSRNOP00000059245"; protein_version "4"; tag "Ensembl_canonical";
18	ensembl	exon	53900809	53900891	0	-	.	gene_id "ENSRNOG00000043219"; gene_version "5"; transcript_id "ENSRNOT00000094362"; transcript_version "2"; exon_number "2"; gene_name "Fbn2"; gene_source "ensembl"; gene_biotype "protein_coding"; transcript_name "Fbn2-202"; transcript_source "ensembl"; transcript_biotype "protein_coding"; exon_id "ENSRNOE00000549120"; exon_version "1";
18	ensembl	CDS	53900809	53900891	0	-	1	gene_id "ENSRNOG00000043219"; gene_version "5"; transcript_id "ENSRNOT00000094362"; transcript_version "2"; exon_number "2"; gene_name "Fbn2"; gene_source "ensembl"; gene_biotype "protein_coding"; transcript_name "Fbn2-202"; transcript_source "ensembl"; transcript_biotype "protein_coding"; protein_id "ENSRNOP00000097724"; protein_version "2";
18	ensembl	exon	53900809	53900891	0	-	.	gene_id "ENSRNOG00000043219"; gene_version "5"; transcript_id "ENSRNOT00000158649"; transcript_version "1"; exon_number "2"; gene_name "Fbn2"; gene_source "ensembl"; gene_biotype "protein_coding"; transcript_name "Fbn2-203"; transcript_source "ensembl"; transcript_biotype "protein_coding"; exon_id "ENSRNOE00000549120"; exon_version "1";
18	ensembl	CDS	53900809	53900891	0	-	1	gene_id "ENSRNOG00000043219"; gene_version "5"; transcript_id "ENSRNOT00000158649"; transcript_version "1"; exon_number "2"; gene_name "Fbn2"; gene_source "ensembl"; gene_biotype "protein_coding"; transcript_name "Fbn2-203"; transcript_source "ensembl"; transcript_biotype "protein_coding"; protein_id "ENSRNOP00000109987"; protein_version "1";
18	ENSEMBL114_rn	exon	53900809	53900891	0.0702282251682511	-	.	gene_id "ENSRNOG00000043219"; transcript_id "ENSRNOG00000043219_tx_3"; exon_id "18_53900809_53900891_-"; exonnum "2"; txlen "9104";
18	ENSEMBL114_rn	exon	53900809	53900891	0.0172987611448173	-	.	gene_id "ENSRNOG00000043219"; transcript_id "ENSRNOG00000043219_tx_4"; exon_id "18_53900809_53900891_-"; exonnum "2"; txlen "9107";
18	ensembl	CDS	53901739	53901992	0	-	0	gene_id "ENSRNOG00000043219"; gene_version "5"; transcript_id "ENSRNOT00000066548"; transcript_version "5"; exon_number "1"; gene_name "Fbn2"; gene_source "ensembl"; gene_biotype "protein_coding"; transcript_name "Fbn2-201"; transcript_source "ensembl"; transcript_biotype "protein_coding"; protein_id "ENSRNOP00000059245"; protein_version "4"; tag "Ensembl_canonical";
18	ensembl	CDS	53901739	53901992	0	-	0	gene_id "ENSRNOG00000043219"; gene_version "5"; transcript_id "ENSRNOT00000094362"; transcript_version "2"; exon_number "1"; gene_name "Fbn2"; gene_source "ensembl"; gene_biotype "protein_coding"; transcript_name "Fbn2-202"; transcript_source "ensembl"; transcript_biotype "protein_coding"; protein_id "ENSRNOP00000097724"; protein_version "2";
18	ensembl	CDS	53901739	53901992	0	-	0	gene_id "ENSRNOG00000043219"; gene_version "5"; transcript_id "ENSRNOT00000158649"; transcript_version "1"; exon_number "1"; gene_name "Fbn2"; gene_source "ensembl"; gene_biotype "protein_coding"; transcript_name "Fbn2-203"; transcript_source "ensembl"; transcript_biotype "protein_coding"; protein_id "ENSRNOP00000109987"; protein_version "1";
18	ensembl	exon	53901739	53902191	0	-	.	gene_id "ENSRNOG00000043219"; gene_version "5"; transcript_id "ENSRNOT00000066548"; transcript_version "5"; exon_number "1"; gene_name "Fbn2"; gene_source "ensembl"; gene_biotype "protein_coding"; transcript_name "Fbn2-201"; transcript_source "ensembl"; transcript_biotype "protein_coding"; exon_id "ENSRNOE00000661266"; exon_version "2"; tag "Ensembl_canonical";
18	ensembl	exon	53901739	53902191	0	-	.	gene_id "ENSRNOG00000043219"; gene_version "5"; transcript_id "ENSRNOT00000094362"; transcript_version "2"; exon_number "1"; gene_name "Fbn2"; gene_source "ensembl"; gene_biotype "protein_coding"; transcript_name "Fbn2-202"; transcript_source "ensembl"; transcript_biotype "protein_coding"; exon_id "ENSRNOE00000661266"; exon_version "2";
18	ensembl	exon	53901739	53902191	0	-	.	gene_id "ENSRNOG00000043219"; gene_version "5"; transcript_id "ENSRNOT00000158649"; transcript_version "1"; exon_number "1"; gene_name "Fbn2"; gene_source "ensembl"; gene_biotype "protein_coding"; transcript_name "Fbn2-203"; transcript_source "ensembl"; transcript_biotype "protein_coding"; exon_id "ENSRNOE00000661266"; exon_version "2";
18	ENSEMBL114_rn	exon	53901739	53902191	0.0702282251682511	-	.	gene_id "ENSRNOG00000043219"; transcript_id "ENSRNOG00000043219_tx_3"; exon_id "18_53901739_53902191_-"; exonnum "1"; txlen "9104";
18	ENSEMBL114_rn	exon	53901739	53902191	0.0172987611448173	-	.	gene_id "ENSRNOG00000043219"; transcript_id "ENSRNOG00000043219_tx_4"; exon_id "18_53901739_53902191_-"; exonnum "1"; txlen "9107";
18	ensembl	start_codon	53901990	53901992	0	-	0	gene_id "ENSRNOG00000043219"; gene_version "5"; transcript_id "ENSRNOT00000066548"; transcript_version "5"; exon_number "1"; gene_name "Fbn2"; gene_source "ensembl"; gene_biotype "protein_coding"; transcript_name "Fbn2-201"; transcript_source "ensembl"; transcript_biotype "protein_coding"; tag "Ensembl_canonical";
18	ensembl	start_codon	53901990	53901992	0	-	0	gene_id "ENSRNOG00000043219"; gene_version "5"; transcript_id "ENSRNOT00000094362"; transcript_version "2"; exon_number "1"; gene_name "Fbn2"; gene_source "ensembl"; gene_biotype "protein_coding"; transcript_name "Fbn2-202"; transcript_source "ensembl"; transcript_biotype "protein_coding";
18	ensembl	start_codon	53901990	53901992	0	-	0	gene_id "ENSRNOG00000043219"; gene_version "5"; transcript_id "ENSRNOT00000158649"; transcript_version "1"; exon_number "1"; gene_name "Fbn2"; gene_source "ensembl"; gene_biotype "protein_coding"; transcript_name "Fbn2-203"; transcript_source "ensembl"; transcript_biotype "protein_coding";
18	ensembl	five_prime_utr	53901993	53902191	0	-	.	gene_id "ENSRNOG00000043219"; gene_version "5"; transcript_id "ENSRNOT00000066548"; transcript_version "5"; gene_name "Fbn2"; gene_source "ensembl"; gene_biotype "protein_coding"; transcript_name "Fbn2-201"; transcript_source "ensembl"; transcript_biotype "protein_coding"; tag "Ensembl_canonical";
18	ensembl	five_prime_utr	53901993	53902191	0	-	.	gene_id "ENSRNOG00000043219"; gene_version "5"; transcript_id "ENSRNOT00000094362"; transcript_version "2"; gene_name "Fbn2"; gene_source "ensembl"; gene_biotype "protein_coding"; transcript_name "Fbn2-202"; transcript_source "ensembl"; transcript_biotype "protein_coding";
18	ensembl	five_prime_utr	53901993	53902191	0	-	.	gene_id "ENSRNOG00000043219"; gene_version "5"; transcript_id "ENSRNOT00000158649"; transcript_version "1"; gene_name "Fbn2"; gene_source "ensembl"; gene_biotype "protein_coding"; transcript_name "Fbn2-203"; transcript_source "ensembl"; transcript_biotype "protein_coding";
18	ensembl	exon	53916346	53916454	0	-	.	gene_id "ENSRNOG00000087145"; gene_version "1"; transcript_id "ENSRNOT00000127062"; transcript_version "1"; exon_number "4"; gene_source "ensembl"; gene_biotype "lncRNA"; transcript_source "ensembl"; transcript_biotype "lncRNA"; exon_id "ENSRNOE00000776100"; exon_version "1";
18	ensembl	exon	53916346	53917864	0	-	.	gene_id "ENSRNOG00000087145"; gene_version "1"; transcript_id "ENSRNOT00000173278"; transcript_version "1"; exon_number "4"; gene_source "ensembl"; gene_biotype "lncRNA"; transcript_source "ensembl"; transcript_biotype "lncRNA"; exon_id "ENSRNOE00000723281"; exon_version "1"; tag "Ensembl_canonical";
18	ensembl	transcript	53916346	53924420	0	-	.	gene_id "ENSRNOG00000087145"; gene_version "1"; transcript_id "ENSRNOT00000127062"; transcript_version "1"; gene_source "ensembl"; gene_biotype "lncRNA"; transcript_source "ensembl"; transcript_biotype "lncRNA";
18	ensembl	gene	53916346	53925386	0	-	.	gene_id "ENSRNOG00000087145"; gene_version "1"; gene_source "ensembl"; gene_biotype "lncRNA";
18	ensembl	transcript	53916346	53925386	0	-	.	gene_id "ENSRNOG00000087145"; gene_version "1"; transcript_id "ENSRNOT00000173278"; transcript_version "1"; gene_source "ensembl"; gene_biotype "lncRNA"; transcript_source "ensembl"; transcript_biotype "lncRNA"; tag "Ensembl_canonical";
18	ensembl	exon	53917006	53917864	0	-	.	gene_id "ENSRNOG00000087145"; gene_version "1"; transcript_id "ENSRNOT00000160622"; transcript_version "1"; exon_number "3"; gene_source "ensembl"; gene_biotype "lncRNA"; transcript_source "ensembl"; transcript_biotype "lncRNA"; exon_id "ENSRNOE00000778716"; exon_version "1";
18	ensembl	transcript	53917006	53925386	0	-	.	gene_id "ENSRNOG00000087145"; gene_version "1"; transcript_id "ENSRNOT00000160622"; transcript_version "1"; gene_source "ensembl"; gene_biotype "lncRNA"; transcript_source "ensembl"; transcript_biotype "lncRNA";
18	ensembl	exon	53918049	53918265	0	-	.	gene_id "ENSRNOG00000087145"; gene_version "1"; transcript_id "ENSRNOT00000127062"; transcript_version "1"; exon_number "3"; gene_source "ensembl"; gene_biotype "lncRNA"; transcript_source "ensembl"; transcript_biotype "lncRNA"; exon_id "ENSRNOE00000800058"; exon_version "1";
18	ensembl	exon	53918728	53919045	0	-	.	gene_id "ENSRNOG00000087145"; gene_version "1"; transcript_id "ENSRNOT00000173278"; transcript_version "1"; exon_number "3"; gene_source "ensembl"; gene_biotype "lncRNA"; transcript_source "ensembl"; transcript_biotype "lncRNA"; exon_id "ENSRNOE00000688672"; exon_version "1"; tag "Ensembl_canonical";
18	ensembl	exon	53918728	53919045	0	-	.	gene_id "ENSRNOG00000087145"; gene_version "1"; transcript_id "ENSRNOT00000127062"; transcript_version "1"; exon_number "2"; gene_source "ensembl"; gene_biotype "lncRNA"; transcript_source "ensembl"; transcript_biotype "lncRNA"; exon_id "ENSRNOE00000688672"; exon_version "1";
18	ensembl	exon	53918728	53919045	0	-	.	gene_id "ENSRNOG00000087145"; gene_version "1"; transcript_id "ENSRNOT00000160622"; transcript_version "1"; exon_number "2"; gene_source "ensembl"; gene_biotype "lncRNA"; transcript_source "ensembl"; transcript_biotype "lncRNA"; exon_id "ENSRNOE00000688672"; exon_version "1";
18	ensembl	exon	53920642	53922459	0	-	.	gene_id "ENSRNOG00000087145"; gene_version "1"; transcript_id "ENSRNOT00000170688"; transcript_version "1"; exon_number "3"; gene_source "ensembl"; gene_biotype "lncRNA"; transcript_source "ensembl"; transcript_biotype "lncRNA"; exon_id "ENSRNOE00000709905"; exon_version "1";
18	ensembl	transcript	53920642	53925386	0	-	.	gene_id "ENSRNOG00000087145"; gene_version "1"; transcript_id "ENSRNOT00000170688"; transcript_version "1"; gene_source "ensembl"; gene_biotype "lncRNA"; transcript_source "ensembl"; transcript_biotype "lncRNA";
18	ensembl	exon	53921370	53922459	0	-	.	gene_id "ENSRNOG00000087145"; gene_version "1"; transcript_id "ENSRNOT00000122294"; transcript_version "1"; exon_number "3"; gene_source "ensembl"; gene_biotype "lncRNA"; transcript_source "ensembl"; transcript_biotype "lncRNA"; exon_id "ENSRNOE00000754145"; exon_version "1";
18	ensembl	transcript	53921370	53925386	0	-	.	gene_id "ENSRNOG00000087145"; gene_version "1"; transcript_id "ENSRNOT00000122294"; transcript_version "1"; gene_source "ensembl"; gene_biotype "lncRNA"; transcript_source "ensembl"; transcript_biotype "lncRNA";
18	ensembl	exon	53923335	53923539	0	-	.	gene_id "ENSRNOG00000087145"; gene_version "1"; transcript_id "ENSRNOT00000122294"; transcript_version "1"; exon_number "2"; gene_source "ensembl"; gene_biotype "lncRNA"; transcript_source "ensembl"; transcript_biotype "lncRNA"; exon_id "ENSRNOE00000786230"; exon_version "1";
18	ensembl	exon	53923755	53923888	0	-	.	gene_id "ENSRNOG00000087145"; gene_version "1"; transcript_id "ENSRNOT00000173278"; transcript_version "1"; exon_number "2"; gene_source "ensembl"; gene_biotype "lncRNA"; transcript_source "ensembl"; transcript_biotype "lncRNA"; exon_id "ENSRNOE00000682580"; exon_version "1"; tag "Ensembl_canonical";
18	ensembl	exon	53923755	53923888	0	-	.	gene_id "ENSRNOG00000087145"; gene_version "1"; transcript_id "ENSRNOT00000170688"; transcript_version "1"; exon_number "2"; gene_source "ensembl"; gene_biotype "lncRNA"; transcript_source "ensembl"; transcript_biotype "lncRNA"; exon_id "ENSRNOE00000682580"; exon_version "1";
18	ensembl	exon	53923755	53924420	0	-	.	gene_id "ENSRNOG00000087145"; gene_version "1"; transcript_id "ENSRNOT00000127062"; transcript_version "1"; exon_number "1"; gene_source "ensembl"; gene_biotype "lncRNA"; transcript_source "ensembl"; transcript_biotype "lncRNA"; exon_id "ENSRNOE00000740729"; exon_version "1";
18	ensembl	exon	53925041	53925386	0	-	.	gene_id "ENSRNOG00000087145"; gene_version "1"; transcript_id "ENSRNOT00000173278"; transcript_version "1"; exon_number "1"; gene_source "ensembl"; gene_biotype "lncRNA"; transcript_source "ensembl"; transcript_biotype "lncRNA"; exon_id "ENSRNOE00000701606"; exon_version "1"; tag "Ensembl_canonical";
18	ensembl	exon	53925041	53925386	0	-	.	gene_id "ENSRNOG00000087145"; gene_version "1"; transcript_id "ENSRNOT00000160622"; transcript_version "1"; exon_number "1"; gene_source "ensembl"; gene_biotype "lncRNA"; transcript_source "ensembl"; transcript_biotype "lncRNA"; exon_id "ENSRNOE00000701606"; exon_version "1";
18	ensembl	exon	53925041	53925386	0	-	.	gene_id "ENSRNOG00000087145"; gene_version "1"; transcript_id "ENSRNOT00000170688"; transcript_version "1"; exon_number "1"; gene_source "ensembl"; gene_biotype "lncRNA"; transcript_source "ensembl"; transcript_biotype "lncRNA"; exon_id "ENSRNOE00000701606"; exon_version "1";
18	ensembl	exon	53925041	53925386	0	-	.	gene_id "ENSRNOG00000087145"; gene_version "1"; transcript_id "ENSRNOT00000122294"; transcript_version "1"; exon_number "1"; gene_source "ensembl"; gene_biotype "lncRNA"; transcript_source "ensembl"; transcript_biotype "lncRNA"; exon_id "ENSRNOE00000701606"; exon_version "1";
18	sraer114_es	exon	54150498	54150860	0.0203962270272643	-	.	gene_id "sraer114_gene_47801"; transcript_id "sraer114_gene_47801_tx_10"; exon_id "18_54150498_54150860_-"; exonnum "5"; txlen "817";
18	sraer114_es	exon	54150498	54150860	0.0850484183589701	-	.	gene_id "sraer114_gene_47801"; transcript_id "sraer114_gene_47801_tx_4"; exon_id "18_54150498_54150860_-"; exonnum "3"; txlen "594";
18	sraer114_es	exon	54150498	54150860	0.0515678192764796	-	.	gene_id "sraer114_gene_47801"; transcript_id "sraer114_gene_47801_tx_5"; exon_id "18_54150498_54150860_-"; exonnum "4"; txlen "675";
18	sraer114_es	exon	54150498	54150860	0.0515678192764796	-	.	gene_id "sraer114_gene_47801"; transcript_id "sraer114_gene_47801_tx_6"; exon_id "18_54150498_54150860_-"; exonnum "4"; txlen "771";
18	sraer114_es	exon	54150498	54150860	0.0203962270272643	-	.	gene_id "sraer114_gene_47801"; transcript_id "sraer114_gene_47801_tx_9"; exon_id "18_54150498_54150860_-"; exonnum "5"; txlen "721";
18	sraer114_mid	exon	54172584	54172760	0.0203962270272643	-	.	gene_id "sraer114_gene_47801"; transcript_id "sraer114_gene_47801_tx_10"; exon_id "18_54172584_54172760_-"; exonnum "4"; txlen "817";
18	sraer114_mid	exon	54172584	54172760	0.0515678192764796	-	.	gene_id "sraer114_gene_47801"; transcript_id "sraer114_gene_47801_tx_5"; exon_id "18_54172584_54172760_-"; exonnum "3"; txlen "675";
18	sraer114_mid	exon	54172584	54172760	0.0515678192764796	-	.	gene_id "sraer114_gene_47801"; transcript_id "sraer114_gene_47801_tx_6"; exon_id "18_54172584_54172760_-"; exonnum "3"; txlen "771";
18	sraer114_mid	exon	54172584	54172760	0.0203962270272643	-	.	gene_id "sraer114_gene_47801"; transcript_id "sraer114_gene_47801_tx_9"; exon_id "18_54172584_54172760_-"; exonnum "4"; txlen "721";
18	sraer114_mid	exon	54179781	54179826	0.0203962270272643	-	.	gene_id "sraer114_gene_47801"; transcript_id "sraer114_gene_47801_tx_10"; exon_id "18_54179781_54179826_-"; exonnum "3"; txlen "817";
18	sraer114_mid	exon	54179781	54179826	0.0203962270272643	-	.	gene_id "sraer114_gene_47801"; transcript_id "sraer114_gene_47801_tx_9"; exon_id "18_54179781_54179826_-"; exonnum "3"; txlen "721";
18	sraer114_mid	exon	54179986	54180017	0.0515678192764796	-	.	gene_id "sraer114_gene_47801"; transcript_id "sraer114_gene_47801_tx_5"; exon_id "18_54179986_54180017_-"; exonnum "2"; txlen "675";
18	sraer114_mid	exon	54179986	54180017	0.0203962270272643	-	.	gene_id "sraer114_gene_47801"; transcript_id "sraer114_gene_47801_tx_9"; exon_id "18_54179986_54180017_-"; exonnum "2"; txlen "721";
18	sraer114_mid	exon	54179986	54180113	0.0203962270272643	-	.	gene_id "sraer114_gene_47801"; transcript_id "sraer114_gene_47801_tx_10"; exon_id "18_54179986_54180113_-"; exonnum "2"; txlen "817";
18	sraer114_mid	exon	54179986	54180113	0.0850484183589701	-	.	gene_id "sraer114_gene_47801"; transcript_id "sraer114_gene_47801_tx_4"; exon_id "18_54179986_54180113_-"; exonnum "2"; txlen "594";
18	sraer114_mid	exon	54179986	54180113	0.0515678192764796	-	.	gene_id "sraer114_gene_47801"; transcript_id "sraer114_gene_47801_tx_6"; exon_id "18_54179986_54180113_-"; exonnum "2"; txlen "771";
18	sraer114_ss	exon	54180433	54180535	0.0203962270272643	-	.	gene_id "sraer114_gene_47801"; transcript_id "sraer114_gene_47801_tx_10"; exon_id "18_54180433_54180535_-"; exonnum "1"; txlen "817";
18	sraer114_ss	exon	54180433	54180535	0.0850484183589701	-	.	gene_id "sraer114_gene_47801"; transcript_id "sraer114_gene_47801_tx_4"; exon_id "18_54180433_54180535_-"; exonnum "1"; txlen "594";
18	sraer114_ss	exon	54180433	54180535	0.0515678192764796	-	.	gene_id "sraer114_gene_47801"; transcript_id "sraer114_gene_47801_tx_5"; exon_id "18_54180433_54180535_-"; exonnum "1"; txlen "675";
18	sraer114_ss	exon	54180433	54180535	0.0515678192764796	-	.	gene_id "sraer114_gene_47801"; transcript_id "sraer114_gene_47801_tx_6"; exon_id "18_54180433_54180535_-"; exonnum "1"; txlen "771";
18	sraer114_ss	exon	54180433	54180535	0.0203962270272643	-	.	gene_id "sraer114_gene_47801"; transcript_id "sraer114_gene_47801_tx_9"; exon_id "18_54180433_54180535_-"; exonnum "1"; txlen "721";
18	ensembl	exon	54181977	54182207	0	-	.	gene_id "ENSRNOG00000090338"; gene_version "1"; transcript_id "ENSRNOT00000166984"; transcript_version "1"; exon_number "3"; gene_source "ensembl"; gene_biotype "lncRNA"; transcript_source "ensembl"; transcript_biotype "lncRNA"; exon_id "ENSRNOE00000792740"; exon_version "1";
18	ensembl	gene	54181977	54191412	0	-	.	gene_id "ENSRNOG00000090338"; gene_version "1"; gene_source "ensembl"; gene_biotype "lncRNA";
18	ensembl	transcript	54181977	54191412	0	-	.	gene_id "ENSRNOG00000090338"; gene_version "1"; transcript_id "ENSRNOT00000166984"; transcript_version "1"; gene_source "ensembl"; gene_biotype "lncRNA"; transcript_source "ensembl"; transcript_biotype "lncRNA";
18	ensembl	exon	54182027	54182207	0	-	.	gene_id "ENSRNOG00000090338"; gene_version "1"; transcript_id "ENSRNOT00000174134"; transcript_version "1"; exon_number "2"; gene_source "ensembl"; gene_biotype "lncRNA"; transcript_source "ensembl"; transcript_biotype "lncRNA"; exon_id "ENSRNOE00000750673"; exon_version "1"; tag "Ensembl_canonical";
18	ensembl	transcript	54182027	54186905	0	-	.	gene_id "ENSRNOG00000090338"; gene_version "1"; transcript_id "ENSRNOT00000174134"; transcript_version "1"; gene_source "ensembl"; gene_biotype "lncRNA"; transcript_source "ensembl"; transcript_biotype "lncRNA"; tag "Ensembl_canonical";
18	sraer114_mid	exon	54182088	54182207	0.604116064254047	-	.	gene_id "ENSRNOG00000090338"; transcript_id "ENSRNOG00000090338_tx_1"; exon_id "18_54182088_54182207_-"; exonnum "5"; txlen "1039";
18	sraer114_mid	exon	54182088	54182207	0.260961293694534	-	.	gene_id "ENSRNOG00000090338"; transcript_id "ENSRNOG00000090338_tx_2"; exon_id "18_54182088_54182207_-"; exonnum "4"; txlen "533";
18	sraer114_mid	exon	54182088	54182207	0.128951707746953	-	.	gene_id "ENSRNOG00000090338"; transcript_id "ENSRNOG00000090338_tx_4"; exon_id "18_54182088_54182207_-"; exonnum "4"; txlen "928";
18	ensembl	exon	54186572	54186905	0	-	.	gene_id "ENSRNOG00000090338"; gene_version "1"; transcript_id "ENSRNOT00000174134"; transcript_version "1"; exon_number "1"; gene_source "ensembl"; gene_biotype "lncRNA"; transcript_source "ensembl"; transcript_biotype "lncRNA"; exon_id "ENSRNOE00000726408"; exon_version "1"; tag "Ensembl_canonical";
18	sraer114_mid	exon	54186572	54187077	0.604116064254047	-	.	gene_id "ENSRNOG00000090338"; transcript_id "ENSRNOG00000090338_tx_1"; exon_id "18_54186572_54187077_-"; exonnum "4"; txlen "1039";
18	sraer114_mid	exon	54186572	54187077	0.128951707746953	-	.	gene_id "ENSRNOG00000090338"; transcript_id "ENSRNOG00000090338_tx_4"; exon_id "18_54186572_54187077_-"; exonnum "3"; txlen "928";
18	ensembl	exon	54189460	54189665	0	-	.	gene_id "ENSRNOG00000090338"; gene_version "1"; transcript_id "ENSRNOT00000166984"; transcript_version "1"; exon_number "2"; gene_source "ensembl"; gene_biotype "lncRNA"; transcript_source "ensembl"; transcript_biotype "lncRNA"; exon_id "ENSRNOE00000744746"; exon_version "1";
18	ENSEMBL114_rn	exon	54189460	54189665	0.604116064254047	-	.	gene_id "ENSRNOG00000090338"; transcript_id "ENSRNOG00000090338_tx_1"; exon_id "18_54189460_54189665_-"; exonnum "3"; txlen "1039";
18	ENSEMBL114_rn	exon	54189460	54189665	0.260961293694534	-	.	gene_id "ENSRNOG00000090338"; transcript_id "ENSRNOG00000090338_tx_2"; exon_id "18_54189460_54189665_-"; exonnum "3"; txlen "533";
18	ENSEMBL114_rn	exon	54189460	54189665	0.128951707746953	-	.	gene_id "ENSRNOG00000090338"; transcript_id "ENSRNOG00000090338_tx_4"; exon_id "18_54189460_54189665_-"; exonnum "2"; txlen "928";
18	sraer114_ss	exon	54191217	54191312	0.128951707746953	-	.	gene_id "ENSRNOG00000090338"; transcript_id "ENSRNOG00000090338_tx_4"; exon_id "18_54191217_54191312_-"; exonnum "1"; txlen "928";
18	ensembl	exon	54191349	54191412	0	-	.	gene_id "ENSRNOG00000090338"; gene_version "1"; transcript_id "ENSRNOT00000166984"; transcript_version "1"; exon_number "1"; gene_source "ensembl"; gene_biotype "lncRNA"; transcript_source "ensembl"; transcript_biotype "lncRNA"; exon_id "ENSRNOE00000736811"; exon_version "1";
18	sraer114_mid	exon	54191349	54191466	0.604116064254047	-	.	gene_id "ENSRNOG00000090338"; transcript_id "ENSRNOG00000090338_tx_1"; exon_id "18_54191349_54191466_-"; exonnum "2"; txlen "1039";
18	sraer114_mid	exon	54191349	54191466	0.260961293694534	-	.	gene_id "ENSRNOG00000090338"; transcript_id "ENSRNOG00000090338_tx_2"; exon_id "18_54191349_54191466_-"; exonnum "2"; txlen "533";
18	sraer114_ss	exon	54191542	54191630	0.604116064254047	-	.	gene_id "ENSRNOG00000090338"; transcript_id "ENSRNOG00000090338_tx_1"; exon_id "18_54191542_54191630_-"; exonnum "1"; txlen "1039";
18	sraer114_ss	exon	54191542	54191630	0.260961293694534	-	.	gene_id "ENSRNOG00000090338"; transcript_id "ENSRNOG00000090338_tx_2"; exon_id "18_54191542_54191630_-"; exonnum "1"; txlen "533";
18	ensembl	exon	54200604	54200703	0	-	.	gene_id "ENSRNOG00000078487"; gene_version "1"; transcript_id "ENSRNOT00000170581"; transcript_version "1"; exon_number "4"; gene_source "ensembl"; gene_biotype "lncRNA"; transcript_source "ensembl"; transcript_biotype "lncRNA"; exon_id "ENSRNOE00000678267"; exon_version "1"; tag "Ensembl_canonical";
18	ensembl	gene	54200604	54216336	0	-	.	gene_id "ENSRNOG00000078487"; gene_version "1"; gene_source "ensembl"; gene_biotype "lncRNA";
18	ensembl	transcript	54200604	54216336	0	-	.	gene_id "ENSRNOG00000078487"; gene_version "1"; transcript_id "ENSRNOT00000170581"; transcript_version "1"; gene_source "ensembl"; gene_biotype "lncRNA"; transcript_source "ensembl"; transcript_biotype "lncRNA"; tag "Ensembl_canonical";
18	sraer114_es	exon	54203994	54204122	0.00432104668769757	-	.	gene_id "ENSRNOG00000078487"; transcript_id "ENSRNOG00000078487_tx_2"; exon_id "18_54203994_54204122_-"; exonnum "6"; txlen "595";
18	ensembl	exon	54204017	54204441	0	-	.	gene_id "ENSRNOG00000078487"; gene_version "1"; transcript_id "ENSRNOT00000170581"; transcript_version "1"; exon_number "3"; gene_source "ensembl"; gene_biotype "lncRNA"; transcript_source "ensembl"; transcript_biotype "lncRNA"; exon_id "ENSRNOE00000718752"; exon_version "1"; tag "Ensembl_canonical";
18	sraer114_mid	exon	54204377	54204441	0.00432104668769757	-	.	gene_id "ENSRNOG00000078487"; transcript_id "ENSRNOG00000078487_tx_2"; exon_id "18_54204377_54204441_-"; exonnum "5"; txlen "595";
18	ensembl	exon	54214905	54214983	0	-	.	gene_id "ENSRNOG00000078487"; gene_version "1"; transcript_id "ENSRNOT00000170581"; transcript_version "1"; exon_number "2"; gene_source "ensembl"; gene_biotype "lncRNA"; transcript_source "ensembl"; transcript_biotype "lncRNA"; exon_id "ENSRNOE00000789651"; exon_version "1"; tag "Ensembl_canonical";
18	ENSEMBL114_rn	exon	54214905	54214983	0.00432104668769757	-	.	gene_id "ENSRNOG00000078487"; transcript_id "ENSRNOG00000078487_tx_2"; exon_id "18_54214905_54214983_-"; exonnum "4"; txlen "595";
18	ensembl	exon	54216150	54216336	0	-	.	gene_id "ENSRNOG00000078487"; gene_version "1"; transcript_id "ENSRNOT00000170581"; transcript_version "1"; exon_number "1"; gene_source "ensembl"; gene_biotype "lncRNA"; transcript_source "ensembl"; transcript_biotype "lncRNA"; exon_id "ENSRNOE00000709468"; exon_version "1"; tag "Ensembl_canonical";
18	sraer114_mid	exon	54216207	54216336	0.00432104668769757	-	.	gene_id "ENSRNOG00000078487"; transcript_id "ENSRNOG00000078487_tx_2"; exon_id "18_54216207_54216336_-"; exonnum "3"; txlen "595";
18	sraer114_mid	exon	54243446	54243592	0.00432104668769757	-	.	gene_id "ENSRNOG00000078487"; transcript_id "ENSRNOG00000078487_tx_2"; exon_id "18_54243446_54243592_-"; exonnum "2"; txlen "595";
18	sraer114_ss	exon	54262611	54262655	0.00432104668769757	-	.	gene_id "ENSRNOG00000078487"; transcript_id "ENSRNOG00000078487_tx_2"; exon_id "18_54262611_54262655_-"; exonnum "1"; txlen "595";
18	ensembl	gene	54299130	54299261	0	-	.	gene_id "ENSRNOG00000061030"; gene_version "3"; gene_name "LOC120098379"; gene_source "ensembl"; gene_biotype "snoRNA";
18	ensembl	transcript	54299130	54299261	0	-	.	gene_id "ENSRNOG00000061030"; gene_version "3"; transcript_id "ENSRNOT00000088360"; transcript_version "3"; gene_name "LOC120098379"; gene_source "ensembl"; gene_biotype "snoRNA"; transcript_name "LOC120098379-201"; transcript_source "ensembl"; transcript_biotype "snoRNA"; tag "Ensembl_canonical";
18	ensembl	exon	54299130	54299261	0	-	.	gene_id "ENSRNOG00000061030"; gene_version "3"; transcript_id "ENSRNOT00000088360"; transcript_version "3"; exon_number "1"; gene_name "LOC120098379"; gene_source "ensembl"; gene_biotype "snoRNA"; transcript_name "LOC120098379-201"; transcript_source "ensembl"; transcript_biotype "snoRNA"; exon_id "ENSRNOE00000541740"; exon_version "1"; tag "Ensembl_canonical";
18	sraer114_es	exon	54371697	54371991	0.0589331737528572	-	.	gene_id "ENSRNOG00000088056"; transcript_id "ENSRNOG00000088056_tx_2"; exon_id "18_54371697_54371991_-"; exonnum "3"; txlen "640";
18	sraer114_es	exon	54371697	54371991	0.0555554912176285	-	.	gene_id "ENSRNOG00000088056"; transcript_id "ENSRNOG00000088056_tx_3"; exon_id "18_54371697_54371991_-"; exonnum "3"; txlen "546";
18	ensembl	exon	54378055	54379539	0	-	.	gene_id "ENSRNOG00000090317"; gene_version "1"; transcript_id "ENSRNOT00000147326"; transcript_version "1"; exon_number "2"; gene_source "ensembl"; gene_biotype "lncRNA"; transcript_source "ensembl"; transcript_biotype "lncRNA"; exon_id "ENSRNOE00000791388"; exon_version "1"; tag "Ensembl_canonical";
18	ensembl	gene	54378055	54379931	0	-	.	gene_id "ENSRNOG00000090317"; gene_version "1"; gene_source "ensembl"; gene_biotype "lncRNA";
18	ensembl	transcript	54378055	54379931	0	-	.	gene_id "ENSRNOG00000090317"; gene_version "1"; transcript_id "ENSRNOT00000147326"; transcript_version "1"; gene_source "ensembl"; gene_biotype "lncRNA"; transcript_source "ensembl"; transcript_biotype "lncRNA"; tag "Ensembl_canonical";
18	ensembl	exon	54379670	54379931	0	-	.	gene_id "ENSRNOG00000090317"; gene_version "1"; transcript_id "ENSRNOT00000147326"; transcript_version "1"; exon_number "1"; gene_source "ensembl"; gene_biotype "lncRNA"; transcript_source "ensembl"; transcript_biotype "lncRNA"; exon_id "ENSRNOE00000684709"; exon_version "1"; tag "Ensembl_canonical";
18	sraer114_mid	exon	54411484	54411674	0.0589331737528572	-	.	gene_id "ENSRNOG00000088056"; transcript_id "ENSRNOG00000088056_tx_2"; exon_id "18_54411484_54411674_-"; exonnum "2"; txlen "640";
18	sraer114_mid	exon	54411578	54411674	0.0555554912176285	-	.	gene_id "ENSRNOG00000088056"; transcript_id "ENSRNOG00000088056_tx_3"; exon_id "18_54411578_54411674_-"; exonnum "2"; txlen "546";
18	sraer114_mid	exon	54411811	54411964	0.0589331737528572	-	.	gene_id "ENSRNOG00000088056"; transcript_id "ENSRNOG00000088056_tx_2"; exon_id "18_54411811_54411964_-"; exonnum "1"; txlen "640";
18	sraer114_mid	exon	54411811	54411964	0.0555554912176285	-	.	gene_id "ENSRNOG00000088056"; transcript_id "ENSRNOG00000088056_tx_3"; exon_id "18_54411811_54411964_-"; exonnum "1"; txlen "546";
18	ensembl	exon	54415893	54416749	0	-	.	gene_id "ENSRNOG00000088056"; gene_version "1"; transcript_id "ENSRNOT00000121161"; transcript_version "1"; exon_number "6"; gene_source "ensembl"; gene_biotype "lncRNA"; transcript_source "ensembl"; transcript_biotype "lncRNA"; exon_id "ENSRNOE00000681721"; exon_version "1"; tag "Ensembl_canonical";
18	ensembl	transcript	54415893	54458097	0	-	.	gene_id "ENSRNOG00000088056"; gene_version "1"; transcript_id "ENSRNOT00000121161"; transcript_version "1"; gene_source "ensembl"; gene_biotype "lncRNA"; transcript_source "ensembl"; transcript_biotype "lncRNA"; tag "Ensembl_canonical";
18	ensembl	gene	54415893	54459202	0	-	.	gene_id "ENSRNOG00000088056"; gene_version "1"; gene_source "ensembl"; gene_biotype "lncRNA";
18	ensembl	exon	54417084	54417273	0	-	.	gene_id "ENSRNOG00000088056"; gene_version "1"; transcript_id "ENSRNOT00000121161"; transcript_version "1"; exon_number "5"; gene_source "ensembl"; gene_biotype "lncRNA"; transcript_source "ensembl"; transcript_biotype "lncRNA"; exon_id "ENSRNOE00000772633"; exon_version "1"; tag "Ensembl_canonical";
18	ensembl	exon	54417923	54418250	0	-	.	gene_id "ENSRNOG00000088056"; gene_version "1"; transcript_id "ENSRNOT00000121161"; transcript_version "1"; exon_number "4"; gene_source "ensembl"; gene_biotype "lncRNA"; transcript_source "ensembl"; transcript_biotype "lncRNA"; exon_id "ENSRNOE00000817342"; exon_version "1"; tag "Ensembl_canonical";
18	ensembl	exon	54421636	54421699	0	-	.	gene_id "ENSRNOG00000088056"; gene_version "1"; transcript_id "ENSRNOT00000121161"; transcript_version "1"; exon_number "3"; gene_source "ensembl"; gene_biotype "lncRNA"; transcript_source "ensembl"; transcript_biotype "lncRNA"; exon_id "ENSRNOE00000764818"; exon_version "1"; tag "Ensembl_canonical";
18	ensembl	exon	54437264	54437531	0	-	.	gene_id "ENSRNOG00000088056"; gene_version "1"; transcript_id "ENSRNOT00000160618"; transcript_version "1"; exon_number "4"; gene_source "ensembl"; gene_biotype "lncRNA"; transcript_source "ensembl"; transcript_biotype "lncRNA"; exon_id "ENSRNOE00000704287"; exon_version "1";
18	ensembl	transcript	54437264	54459202	0	-	.	gene_id "ENSRNOG00000088056"; gene_version "1"; transcript_id "ENSRNOT00000160618"; transcript_version "1"; gene_source "ensembl"; gene_biotype "lncRNA"; transcript_source "ensembl"; transcript_biotype "lncRNA";
18	ensembl	exon	54439616	54439676	0	-	.	gene_id "ENSRNOG00000088056"; gene_version "1"; transcript_id "ENSRNOT00000160618"; transcript_version "1"; exon_number "3"; gene_source "ensembl"; gene_biotype "lncRNA"; transcript_source "ensembl"; transcript_biotype "lncRNA"; exon_id "ENSRNOE00000761190"; exon_version "1";
18	ensembl	exon	54442063	54442200	0	-	.	gene_id "ENSRNOG00000088056"; gene_version "1"; transcript_id "ENSRNOT00000172218"; transcript_version "1"; exon_number "3"; gene_source "ensembl"; gene_biotype "lncRNA"; transcript_source "ensembl"; transcript_biotype "lncRNA"; exon_id "ENSRNOE00000632133"; exon_version "2";
18	ensembl	transcript	54442063	54458097	0	-	.	gene_id "ENSRNOG00000088056"; gene_version "1"; transcript_id "ENSRNOT00000172218"; transcript_version "1"; gene_source "ensembl"; gene_biotype "lncRNA"; transcript_source "ensembl"; transcript_biotype "lncRNA";
18	ensembl	exon	54450979	54451048	0	-	.	gene_id "ENSRNOG00000088056"; gene_version "1"; transcript_id "ENSRNOT00000121161"; transcript_version "1"; exon_number "2"; gene_source "ensembl"; gene_biotype "lncRNA"; transcript_source "ensembl"; transcript_biotype "lncRNA"; exon_id "ENSRNOE00000819321"; exon_version "1"; tag "Ensembl_canonical";
18	ensembl	exon	54450979	54451048	0	-	.	gene_id "ENSRNOG00000088056"; gene_version "1"; transcript_id "ENSRNOT00000160618"; transcript_version "1"; exon_number "2"; gene_source "ensembl"; gene_biotype "lncRNA"; transcript_source "ensembl"; transcript_biotype "lncRNA"; exon_id "ENSRNOE00000819321"; exon_version "1";
18	ensembl	exon	54450979	54451048	0	-	.	gene_id "ENSRNOG00000088056"; gene_version "1"; transcript_id "ENSRNOT00000172218"; transcript_version "1"; exon_number "2"; gene_source "ensembl"; gene_biotype "lncRNA"; transcript_source "ensembl"; transcript_biotype "lncRNA"; exon_id "ENSRNOE00000819321"; exon_version "1";
18	ensembl	exon	54457822	54458097	0	-	.	gene_id "ENSRNOG00000088056"; gene_version "1"; transcript_id "ENSRNOT00000121161"; transcript_version "1"; exon_number "1"; gene_source "ensembl"; gene_biotype "lncRNA"; transcript_source "ensembl"; transcript_biotype "lncRNA"; exon_id "ENSRNOE00000762311"; exon_version "1"; tag "Ensembl_canonical";
18	ensembl	exon	54457822	54458097	0	-	.	gene_id "ENSRNOG00000088056"; gene_version "1"; transcript_id "ENSRNOT00000172218"; transcript_version "1"; exon_number "1"; gene_source "ensembl"; gene_biotype "lncRNA"; transcript_source "ensembl"; transcript_biotype "lncRNA"; exon_id "ENSRNOE00000762311"; exon_version "1";
18	ensembl	exon	54459170	54459202	0	-	.	gene_id "ENSRNOG00000088056"; gene_version "1"; transcript_id "ENSRNOT00000160618"; transcript_version "1"; exon_number "1"; gene_source "ensembl"; gene_biotype "lncRNA"; transcript_source "ensembl"; transcript_biotype "lncRNA"; exon_id "ENSRNOE00000762463"; exon_version "1";
18	ensembl	exon	54465205	54465361	0	-	.	gene_id "ENSRNOG00000084044"; gene_version "1"; transcript_id "ENSRNOT00000134848"; transcript_version "1"; exon_number "4"; gene_source "ensembl"; gene_biotype "lncRNA"; transcript_source "ensembl"; transcript_biotype "lncRNA"; exon_id "ENSRNOE00000684908"; exon_version "1";
18	ensembl	gene	54465205	54479285	0	-	.	gene_id "ENSRNOG00000084044"; gene_version "1"; gene_source "ensembl"; gene_biotype "lncRNA";
18	ensembl	transcript	54465205	54479285	0	-	.	gene_id "ENSRNOG00000084044"; gene_version "1"; transcript_id "ENSRNOT00000134848"; transcript_version "1"; gene_source "ensembl"; gene_biotype "lncRNA"; transcript_source "ensembl"; transcript_biotype "lncRNA";
18	ensembl	exon	54466394	54466936	0	-	.	gene_id "ENSRNOG00000084044"; gene_version "1"; transcript_id "ENSRNOT00000159808"; transcript_version "1"; exon_number "4"; gene_source "ensembl"; gene_biotype "lncRNA"; transcript_source "ensembl"; transcript_biotype "lncRNA"; exon_id "ENSRNOE00000697256"; exon_version "1"; tag "Ensembl_canonical";
18	ENSEMBL114_rn	exon	54466394	54466936	0.0058529697299616	-	.	gene_id "ENSRNOG00000084044"; transcript_id "ENSRNOG00000084044_tx_2"; exon_id "18_54466394_54466936_-"; exonnum "4"; txlen "1158";
18	ensembl	transcript	54466394	54479285	0	-	.	gene_id "ENSRNOG00000084044"; gene_version "1"; transcript_id "ENSRNOT00000159808"; transcript_version "1"; gene_source "ensembl"; gene_biotype "lncRNA"; transcript_source "ensembl"; transcript_biotype "lncRNA"; tag "Ensembl_canonical";
18	ensembl	exon	54468856	54468940	0	-	.	gene_id "ENSRNOG00000084044"; gene_version "1"; transcript_id "ENSRNOT00000134848"; transcript_version "1"; exon_number "3"; gene_source "ensembl"; gene_biotype "lncRNA"; transcript_source "ensembl"; transcript_biotype "lncRNA"; exon_id "ENSRNOE00000795357"; exon_version "1";
18	ensembl	exon	54468856	54468940	0	-	.	gene_id "ENSRNOG00000084044"; gene_version "1"; transcript_id "ENSRNOT00000159808"; transcript_version "1"; exon_number "3"; gene_source "ensembl"; gene_biotype "lncRNA"; transcript_source "ensembl"; transcript_biotype "lncRNA"; exon_id "ENSRNOE00000795357"; exon_version "1"; tag "Ensembl_canonical";
18	ENSEMBL114_rn	exon	54468856	54468940	0.0058529697299616	-	.	gene_id "ENSRNOG00000084044"; transcript_id "ENSRNOG00000084044_tx_2"; exon_id "18_54468856_54468940_-"; exonnum "3"; txlen "1158";
18	ensembl	exon	54477635	54477815	0	-	.	gene_id "ENSRNOG00000084044"; gene_version "1"; transcript_id "ENSRNOT00000134848"; transcript_version "1"; exon_number "2"; gene_source "ensembl"; gene_biotype "lncRNA"; transcript_source "ensembl"; transcript_biotype "lncRNA"; exon_id "ENSRNOE00000779304"; exon_version "1";
18	ensembl	exon	54477635	54477815	0	-	.	gene_id "ENSRNOG00000084044"; gene_version "1"; transcript_id "ENSRNOT00000159808"; transcript_version "1"; exon_number "2"; gene_source "ensembl"; gene_biotype "lncRNA"; transcript_source "ensembl"; transcript_biotype "lncRNA"; exon_id "ENSRNOE00000779304"; exon_version "1"; tag "Ensembl_canonical";
18	ENSEMBL114_rn	exon	54477635	54477815	0.0058529697299616	-	.	gene_id "ENSRNOG00000084044"; transcript_id "ENSRNOG00000084044_tx_2"; exon_id "18_54477635_54477815_-"; exonnum "2"; txlen "1158";
18	ensembl	exon	54478686	54479285	0	-	.	gene_id "ENSRNOG00000084044"; gene_version "1"; transcript_id "ENSRNOT00000134848"; transcript_version "1"; exon_number "1"; gene_source "ensembl"; gene_biotype "lncRNA"; transcript_source "ensembl"; transcript_biotype "lncRNA"; exon_id "ENSRNOE00000673677"; exon_version "1";
18	ensembl	exon	54478686	54479285	0	-	.	gene_id "ENSRNOG00000084044"; gene_version "1"; transcript_id "ENSRNOT00000159808"; transcript_version "1"; exon_number "1"; gene_source "ensembl"; gene_biotype "lncRNA"; transcript_source "ensembl"; transcript_biotype "lncRNA"; exon_id "ENSRNOE00000673677"; exon_version "1"; tag "Ensembl_canonical";
18	ensembl	exon	54481051	54481131	0	-	.	gene_id "ENSRNOG00000084728"; gene_version "1"; transcript_id "ENSRNOT00000121728"; transcript_version "1"; exon_number "3"; gene_source "ensembl"; gene_biotype "lncRNA"; transcript_source "ensembl"; transcript_biotype "lncRNA"; exon_id "ENSRNOE00000790458"; exon_version "1";
18	ensembl	gene	54481051	54499791	0	-	.	gene_id "ENSRNOG00000084728"; gene_version "1"; gene_source "ensembl"; gene_biotype "lncRNA";
18	ensembl	transcript	54481051	54499791	0	-	.	gene_id "ENSRNOG00000084728"; gene_version "1"; transcript_id "ENSRNOT00000121728"; transcript_version "1"; gene_source "ensembl"; gene_biotype "lncRNA"; transcript_source "ensembl"; transcript_biotype "lncRNA";
18	ensembl	exon	54487410	54487491	0	-	.	gene_id "ENSRNOG00000084728"; gene_version "1"; transcript_id "ENSRNOT00000171967"; transcript_version "1"; exon_number "3"; gene_source "ensembl"; gene_biotype "lncRNA"; transcript_source "ensembl"; transcript_biotype "lncRNA"; exon_id "ENSRNOE00000738159"; exon_version "1";
18	ensembl	transcript	54487410	54499791	0	-	.	gene_id "ENSRNOG00000084728"; gene_version "1"; transcript_id "ENSRNOT00000171967"; transcript_version "1"; gene_source "ensembl"; gene_biotype "lncRNA"; transcript_source "ensembl"; transcript_biotype "lncRNA";
18	ensembl	gene	54487531	54487663	0	-	.	gene_id "ENSRNOG00000068178"; gene_version "2"; gene_name "LOC120098373"; gene_source "ensembl"; gene_biotype "snoRNA";
18	ensembl	transcript	54487531	54487663	0	-	.	gene_id "ENSRNOG00000068178"; gene_version "2"; transcript_id "ENSRNOT00000113798"; transcript_version "2"; gene_name "LOC120098373"; gene_source "ensembl"; gene_biotype "snoRNA"; transcript_name "LOC120098373-201"; transcript_source "ensembl"; transcript_biotype "snoRNA"; tag "Ensembl_canonical";
18	ensembl	exon	54487531	54487663	0	-	.	gene_id "ENSRNOG00000068178"; gene_version "2"; transcript_id "ENSRNOT00000113798"; transcript_version "2"; exon_number "1"; gene_name "LOC120098373"; gene_source "ensembl"; gene_biotype "snoRNA"; transcript_name "LOC120098373-201"; transcript_source "ensembl"; transcript_biotype "snoRNA"; exon_id "ENSRNOE00000628546"; exon_version "1"; tag "Ensembl_canonical";
18	sraer114_ss	exon	54489688	54490036	0.0058529697299616	-	.	gene_id "ENSRNOG00000084044"; transcript_id "ENSRNOG00000084044_tx_2"; exon_id "18_54489688_54490036_-"; exonnum "1"; txlen "1158";
18	ensembl	exon	54494106	54495063	0	-	.	gene_id "ENSRNOG00000084728"; gene_version "1"; transcript_id "ENSRNOT00000135361"; transcript_version "1"; exon_number "3"; gene_source "ensembl"; gene_biotype "lncRNA"; transcript_source "ensembl"; transcript_biotype "lncRNA"; exon_id "ENSRNOE00000752645"; exon_version "1"; tag "Ensembl_canonical";
18	ENSEMBL114_rn	exon	54494106	54495063	0.0204430846431405	-	.	gene_id "ENSRNOG00000084728"; transcript_id "ENSRNOG00000084728_tx_2"; exon_id "18_54494106_54495063_-"; exonnum "4"; txlen "1529";
18	ENSEMBL114_rn	exon	54494106	54495063	0.00808152391646322	-	.	gene_id "ENSRNOG00000084728"; transcript_id "ENSRNOG00000084728_tx_3"; exon_id "18_54494106_54495063_-"; exonnum "4"; txlen "1482";
18	ensembl	transcript	54494106	54497193	0	-	.	gene_id "ENSRNOG00000084728"; gene_version "1"; transcript_id "ENSRNOT00000135361"; transcript_version "1"; gene_source "ensembl"; gene_biotype "lncRNA"; transcript_source "ensembl"; transcript_biotype "lncRNA"; tag "Ensembl_canonical";
18	ensembl	exon	54495572	54495720	0	-	.	gene_id "ENSRNOG00000084728"; gene_version "1"; transcript_id "ENSRNOT00000121728"; transcript_version "1"; exon_number "2"; gene_source "ensembl"; gene_biotype "lncRNA"; transcript_source "ensembl"; transcript_biotype "lncRNA"; exon_id "ENSRNOE00000711452"; exon_version "1";
18	ensembl	exon	54495572	54495720	0	-	.	gene_id "ENSRNOG00000084728"; gene_version "1"; transcript_id "ENSRNOT00000171967"; transcript_version "1"; exon_number "2"; gene_source "ensembl"; gene_biotype "lncRNA"; transcript_source "ensembl"; transcript_biotype "lncRNA"; exon_id "ENSRNOE00000711452"; exon_version "1";
18	ensembl	exon	54495572	54495720	0	-	.	gene_id "ENSRNOG00000084728"; gene_version "1"; transcript_id "ENSRNOT00000135361"; transcript_version "1"; exon_number "2"; gene_source "ensembl"; gene_biotype "lncRNA"; transcript_source "ensembl"; transcript_biotype "lncRNA"; exon_id "ENSRNOE00000711452"; exon_version "1"; tag "Ensembl_canonical";
18	ENSEMBL114_rn	exon	54495572	54495720	0.0204430846431405	-	.	gene_id "ENSRNOG00000084728"; transcript_id "ENSRNOG00000084728_tx_2"; exon_id "18_54495572_54495720_-"; exonnum "3"; txlen "1529";
18	ENSEMBL114_rn	exon	54495572	54495720	0.00808152391646322	-	.	gene_id "ENSRNOG00000084728"; transcript_id "ENSRNOG00000084728_tx_3"; exon_id "18_54495572_54495720_-"; exonnum "3"; txlen "1482";
18	ensembl	exon	54497075	54497193	0	-	.	gene_id "ENSRNOG00000084728"; gene_version "1"; transcript_id "ENSRNOT00000135361"; transcript_version "1"; exon_number "1"; gene_source "ensembl"; gene_biotype "lncRNA"; transcript_source "ensembl"; transcript_biotype "lncRNA"; exon_id "ENSRNOE00000700490"; exon_version "1"; tag "Ensembl_canonical";
18	sraer114_mid	exon	54499716	54499789	0.0204430846431405	-	.	gene_id "ENSRNOG00000084728"; transcript_id "ENSRNOG00000084728_tx_2"; exon_id "18_54499716_54499789_-"; exonnum "2"; txlen "1529";
18	sraer114_mid	exon	54499716	54499789	0.00808152391646322	-	.	gene_id "ENSRNOG00000084728"; transcript_id "ENSRNOG00000084728_tx_3"; exon_id "18_54499716_54499789_-"; exonnum "2"; txlen "1482";
18	ensembl	exon	54499716	54499791	0	-	.	gene_id "ENSRNOG00000084728"; gene_version "1"; transcript_id "ENSRNOT00000121728"; transcript_version "1"; exon_number "1"; gene_source "ensembl"; gene_biotype "lncRNA"; transcript_source "ensembl"; transcript_biotype "lncRNA"; exon_id "ENSRNOE00000737475"; exon_version "1";
18	ensembl	exon	54499716	54499791	0	-	.	gene_id "ENSRNOG00000084728"; gene_version "1"; transcript_id "ENSRNOT00000171967"; transcript_version "1"; exon_number "1"; gene_source "ensembl"; gene_biotype "lncRNA"; transcript_source "ensembl"; transcript_biotype "lncRNA"; exon_id "ENSRNOE00000737475"; exon_version "1";
18	sraer114_ss	exon	54499879	54500226	0.0204430846431405	-	.	gene_id "ENSRNOG00000084728"; transcript_id "ENSRNOG00000084728_tx_2"; exon_id "18_54499879_54500226_-"; exonnum "1"; txlen "1529";
18	sraer114_ss	exon	54502124	54502424	0.00808152391646322	-	.	gene_id "ENSRNOG00000084728"; transcript_id "ENSRNOG00000084728_tx_3"; exon_id "18_54502124_54502424_-"; exonnum "1"; txlen "1482";
18	sraer114_es	exon	54545813	54546198	0.0710953010078144	-	.	gene_id "sraer114_gene_50321"; transcript_id "sraer114_gene_50321_tx_1"; exon_id "18_54545813_54546198_-"; exonnum "2"; txlen "578";
18	sraer114_es	exon	54546303	54546662	0.0245996908596882	-	.	gene_id "sraer114_gene_50321"; transcript_id "sraer114_gene_50321_tx_2"; exon_id "18_54546303_54546662_-"; exonnum "2"; txlen "552";
18	sraer114_ss	exon	54546917	54547108	0.0710953010078144	-	.	gene_id "sraer114_gene_50321"; transcript_id "sraer114_gene_50321_tx_1"; exon_id "18_54546917_54547108_-"; exonnum "1"; txlen "578";
18	sraer114_ss	exon	54546917	54547108	0.0245996908596882	-	.	gene_id "sraer114_gene_50321"; transcript_id "sraer114_gene_50321_tx_2"; exon_id "18_54546917_54547108_-"; exonnum "1"; txlen "552";
18	sraer114_es	exon	54746873	54747219	0.0338089553015907	-	.	gene_id "sraer114_gene_44437"; transcript_id "sraer114_gene_44437_tx_10"; exon_id "18_54746873_54747219_-"; exonnum "6"; txlen "865";
18	sraer114_es	exon	54746873	54747219	0.0338089553015907	-	.	gene_id "sraer114_gene_44437"; transcript_id "sraer114_gene_44437_tx_11"; exon_id "18_54746873_54747219_-"; exonnum "5"; txlen "734";
18	sraer114_es	exon	54746873	54747219	0.113819871340871	-	.	gene_id "sraer114_gene_44437"; transcript_id "sraer114_gene_44437_tx_3"; exon_id "18_54746873_54747219_-"; exonnum "7"; txlen "1011";
18	sraer114_es	exon	54746873	54747219	0.113819871340871	-	.	gene_id "sraer114_gene_44437"; transcript_id "sraer114_gene_44437_tx_4"; exon_id "18_54746873_54747219_-"; exonnum "6"; txlen "880";
18	sraer114_mid	exon	54747753	54747898	0.113819871340871	-	.	gene_id "sraer114_gene_44437"; transcript_id "sraer114_gene_44437_tx_3"; exon_id "18_54747753_54747898_-"; exonnum "6"; txlen "1011";
18	sraer114_mid	exon	54747753	54747898	0.113819871340871	-	.	gene_id "sraer114_gene_44437"; transcript_id "sraer114_gene_44437_tx_4"; exon_id "18_54747753_54747898_-"; exonnum "5"; txlen "880";
18	sraer114_mid	exon	54748221	54748293	0.0338089553015907	-	.	gene_id "sraer114_gene_44437"; transcript_id "sraer114_gene_44437_tx_10"; exon_id "18_54748221_54748293_-"; exonnum "5"; txlen "865";
18	sraer114_mid	exon	54748221	54748293	0.0338089553015907	-	.	gene_id "sraer114_gene_44437"; transcript_id "sraer114_gene_44437_tx_11"; exon_id "18_54748221_54748293_-"; exonnum "4"; txlen "734";
18	sraer114_mid	exon	54748221	54748293	0.113819871340871	-	.	gene_id "sraer114_gene_44437"; transcript_id "sraer114_gene_44437_tx_3"; exon_id "18_54748221_54748293_-"; exonnum "5"; txlen "1011";
18	sraer114_mid	exon	54748221	54748293	0.113819871340871	-	.	gene_id "sraer114_gene_44437"; transcript_id "sraer114_gene_44437_tx_4"; exon_id "18_54748221_54748293_-"; exonnum "4"; txlen "880";
18	sraer114_mid	exon	54748689	54748819	0.0338089553015907	-	.	gene_id "sraer114_gene_44437"; transcript_id "sraer114_gene_44437_tx_10"; exon_id "18_54748689_54748819_-"; exonnum "4"; txlen "865";
18	sraer114_mid	exon	54748689	54748819	0.113819871340871	-	.	gene_id "sraer114_gene_44437"; transcript_id "sraer114_gene_44437_tx_3"; exon_id "18_54748689_54748819_-"; exonnum "4"; txlen "1011";
18	sraer114_mid	exon	54749496	54749592	0.0338089553015907	-	.	gene_id "sraer114_gene_44437"; transcript_id "sraer114_gene_44437_tx_10"; exon_id "18_54749496_54749592_-"; exonnum "3"; txlen "865";
18	sraer114_mid	exon	54749496	54749592	0.0338089553015907	-	.	gene_id "sraer114_gene_44437"; transcript_id "sraer114_gene_44437_tx_11"; exon_id "18_54749496_54749592_-"; exonnum "3"; txlen "734";
18	sraer114_mid	exon	54749496	54749592	0.113819871340871	-	.	gene_id "sraer114_gene_44437"; transcript_id "sraer114_gene_44437_tx_3"; exon_id "18_54749496_54749592_-"; exonnum "3"; txlen "1011";
18	sraer114_mid	exon	54749496	54749592	0.113819871340871	-	.	gene_id "sraer114_gene_44437"; transcript_id "sraer114_gene_44437_tx_4"; exon_id "18_54749496_54749592_-"; exonnum "3"; txlen "880";
18	sraer114_mid	exon	54750816	54750985	0.0338089553015907	-	.	gene_id "sraer114_gene_44437"; transcript_id "sraer114_gene_44437_tx_10"; exon_id "18_54750816_54750985_-"; exonnum "2"; txlen "865";
18	sraer114_mid	exon	54750816	54750985	0.0338089553015907	-	.	gene_id "sraer114_gene_44437"; transcript_id "sraer114_gene_44437_tx_11"; exon_id "18_54750816_54750985_-"; exonnum "2"; txlen "734";
18	sraer114_mid	exon	54750816	54750985	0.113819871340871	-	.	gene_id "sraer114_gene_44437"; transcript_id "sraer114_gene_44437_tx_3"; exon_id "18_54750816_54750985_-"; exonnum "2"; txlen "1011";
18	sraer114_mid	exon	54750816	54750985	0.113819871340871	-	.	gene_id "sraer114_gene_44437"; transcript_id "sraer114_gene_44437_tx_4"; exon_id "18_54750816_54750985_-"; exonnum "2"; txlen "880";
18	sraer114_ss	exon	54751415	54751461	0.0338089553015907	-	.	gene_id "sraer114_gene_44437"; transcript_id "sraer114_gene_44437_tx_10"; exon_id "18_54751415_54751461_-"; exonnum "1"; txlen "865";
18	sraer114_ss	exon	54751415	54751461	0.0338089553015907	-	.	gene_id "sraer114_gene_44437"; transcript_id "sraer114_gene_44437_tx_11"; exon_id "18_54751415_54751461_-"; exonnum "1"; txlen "734";
18	sraer114_ss	exon	54751415	54751461	0.113819871340871	-	.	gene_id "sraer114_gene_44437"; transcript_id "sraer114_gene_44437_tx_3"; exon_id "18_54751415_54751461_-"; exonnum "1"; txlen "1011";
18	sraer114_ss	exon	54751415	54751461	0.113819871340871	-	.	gene_id "sraer114_gene_44437"; transcript_id "sraer114_gene_44437_tx_4"; exon_id "18_54751415_54751461_-"; exonnum "1"; txlen "880";
18	sraer114_es	exon	54758714	54759239	0.44553308407957	-	.	gene_id "sraer114_gene_44437"; transcript_id "sraer114_gene_44437_tx_1"; exon_id "18_54758714_54759239_-"; exonnum "2"; txlen "636";
18	sraer114_es	exon	54758714	54759239	0.0295866853263075	-	.	gene_id "sraer114_gene_44437"; transcript_id "sraer114_gene_44437_tx_12"; exon_id "18_54758714_54759239_-"; exonnum "3"; txlen "856";
18	sraer114_es	exon	54758714	54759239	0.105528465621063	-	.	gene_id "sraer114_gene_44437"; transcript_id "sraer114_gene_44437_tx_5"; exon_id "18_54758714_54759239_-"; exonnum "3"; txlen "744";
18	sraer114_es	exon	54758714	54759239	0.0772142661758114	-	.	gene_id "sraer114_gene_44437"; transcript_id "sraer114_gene_44437_tx_6"; exon_id "18_54758714_54759239_-"; exonnum "4"; txlen "964";
18	sraer114_es	exon	54758714	54759239	0.0474627451046279	-	.	gene_id "sraer114_gene_44437"; transcript_id "sraer114_gene_44437_tx_8"; exon_id "18_54758714_54759239_-"; exonnum "4"; txlen "802";
18	sraer114_es	exon	54758714	54759239	0.0365024098354981	-	.	gene_id "sraer114_gene_44437"; transcript_id "sraer114_gene_44437_tx_9"; exon_id "18_54758714_54759239_-"; exonnum "5"; txlen "1022";
18	sraer114_mid	exon	54762295	54762352	0.0474627451046279	-	.	gene_id "sraer114_gene_44437"; transcript_id "sraer114_gene_44437_tx_8"; exon_id "18_54762295_54762352_-"; exonnum "3"; txlen "802";
18	sraer114_mid	exon	54762295	54762352	0.0365024098354981	-	.	gene_id "sraer114_gene_44437"; transcript_id "sraer114_gene_44437_tx_9"; exon_id "18_54762295_54762352_-"; exonnum "4"; txlen "1022";
18	sraer114_mid	exon	54762459	54762566	0.105528465621063	-	.	gene_id "sraer114_gene_44437"; transcript_id "sraer114_gene_44437_tx_5"; exon_id "18_54762459_54762566_-"; exonnum "2"; txlen "744";
18	sraer114_mid	exon	54762459	54762566	0.0772142661758114	-	.	gene_id "sraer114_gene_44437"; transcript_id "sraer114_gene_44437_tx_6"; exon_id "18_54762459_54762566_-"; exonnum "3"; txlen "964";
18	sraer114_mid	exon	54762459	54762566	0.0474627451046279	-	.	gene_id "sraer114_gene_44437"; transcript_id "sraer114_gene_44437_tx_8"; exon_id "18_54762459_54762566_-"; exonnum "2"; txlen "802";
18	sraer114_mid	exon	54762459	54762566	0.0365024098354981	-	.	gene_id "sraer114_gene_44437"; transcript_id "sraer114_gene_44437_tx_9"; exon_id "18_54762459_54762566_-"; exonnum "3"; txlen "1022";
18	sraer114_mid	exon	54763115	54763334	0.0295866853263075	-	.	gene_id "sraer114_gene_44437"; transcript_id "sraer114_gene_44437_tx_12"; exon_id "18_54763115_54763334_-"; exonnum "2"; txlen "856";
18	sraer114_mid	exon	54763115	54763334	0.0772142661758114	-	.	gene_id "sraer114_gene_44437"; transcript_id "sraer114_gene_44437_tx_6"; exon_id "18_54763115_54763334_-"; exonnum "2"; txlen "964";
18	sraer114_mid	exon	54763115	54763334	0.0365024098354981	-	.	gene_id "sraer114_gene_44437"; transcript_id "sraer114_gene_44437_tx_9"; exon_id "18_54763115_54763334_-"; exonnum "2"; txlen "1022";
18	sraer114_ss	exon	54764056	54764165	0.44553308407957	-	.	gene_id "sraer114_gene_44437"; transcript_id "sraer114_gene_44437_tx_1"; exon_id "18_54764056_54764165_-"; exonnum "1"; txlen "636";
18	sraer114_ss	exon	54764056	54764165	0.0295866853263075	-	.	gene_id "sraer114_gene_44437"; transcript_id "sraer114_gene_44437_tx_12"; exon_id "18_54764056_54764165_-"; exonnum "1"; txlen "856";
18	sraer114_ss	exon	54764056	54764165	0.105528465621063	-	.	gene_id "sraer114_gene_44437"; transcript_id "sraer114_gene_44437_tx_5"; exon_id "18_54764056_54764165_-"; exonnum "1"; txlen "744";
18	sraer114_ss	exon	54764056	54764165	0.0772142661758114	-	.	gene_id "sraer114_gene_44437"; transcript_id "sraer114_gene_44437_tx_6"; exon_id "18_54764056_54764165_-"; exonnum "1"; txlen "964";
18	sraer114_ss	exon	54764056	54764165	0.0474627451046279	-	.	gene_id "sraer114_gene_44437"; transcript_id "sraer114_gene_44437_tx_8"; exon_id "18_54764056_54764165_-"; exonnum "1"; txlen "802";
18	sraer114_ss	exon	54764056	54764165	0.0365024098354981	-	.	gene_id "sraer114_gene_44437"; transcript_id "sraer114_gene_44437_tx_9"; exon_id "18_54764056_54764165_-"; exonnum "1"; txlen "1022";
18	sraer114_es	exon	54824180	54824786	0.0308218994869824	-	.	gene_id "sraer114_gene_47802"; transcript_id "sraer114_gene_47802_tx_5"; exon_id "18_54824180_54824786_-"; exonnum "3"; txlen "829";
18	sraer114_mid	exon	54825783	54825889	0.0308218994869824	-	.	gene_id "sraer114_gene_47802"; transcript_id "sraer114_gene_47802_tx_5"; exon_id "18_54825783_54825889_-"; exonnum "2"; txlen "829";
18	sraer114_ss	exon	54826103	54826217	0.0308218994869824	-	.	gene_id "sraer114_gene_47802"; transcript_id "sraer114_gene_47802_tx_5"; exon_id "18_54826103_54826217_-"; exonnum "1"; txlen "829";
18	sraer114_es	exon	55095871	55096088	0.0754188117021581	-	.	gene_id "ENSRNOG00000087620"; transcript_id "ENSRNOG00000087620_tx_7"; exon_id "18_55095871_55096088_-"; exonnum "3"; txlen "815";
18	ensembl	exon	55101494	55101735	0	-	.	gene_id "ENSRNOG00000082318"; gene_version "1"; transcript_id "ENSRNOT00000137461"; transcript_version "1"; exon_number "3"; gene_source "ensembl"; gene_biotype "lncRNA"; transcript_source "ensembl"; transcript_biotype "lncRNA"; exon_id "ENSRNOE00000774289"; exon_version "1"; tag "Ensembl_canonical";
18	ensembl	gene	55101494	55104739	0	-	.	gene_id "ENSRNOG00000082318"; gene_version "1"; gene_source "ensembl"; gene_biotype "lncRNA";
18	ensembl	transcript	55101494	55104739	0	-	.	gene_id "ENSRNOG00000082318"; gene_version "1"; transcript_id "ENSRNOT00000137461"; transcript_version "1"; gene_source "ensembl"; gene_biotype "lncRNA"; transcript_source "ensembl"; transcript_biotype "lncRNA"; tag "Ensembl_canonical";
18	ensembl	exon	55103566	55103648	0	-	.	gene_id "ENSRNOG00000082318"; gene_version "1"; transcript_id "ENSRNOT00000137461"; transcript_version "1"; exon_number "2"; gene_source "ensembl"; gene_biotype "lncRNA"; transcript_source "ensembl"; transcript_biotype "lncRNA"; exon_id "ENSRNOE00000696492"; exon_version "1"; tag "Ensembl_canonical";
18	ensembl	exon	55104499	55104739	0	-	.	gene_id "ENSRNOG00000082318"; gene_version "1"; transcript_id "ENSRNOT00000137461"; transcript_version "1"; exon_number "1"; gene_source "ensembl"; gene_biotype "lncRNA"; transcript_source "ensembl"; transcript_biotype "lncRNA"; exon_id "ENSRNOE00000695391"; exon_version "1"; tag "Ensembl_canonical";
18	sraer114_es	exon	55106660	55106721	0.0019943292404758	-	.	gene_id "ENSRNOG00000087620"; transcript_id "ENSRNOG00000087620_tx_8"; exon_id "18_55106660_55106721_-"; exonnum "5"; txlen "851";
18	sraer114_mid	exon	55106989	55107038	0.0019943292404758	-	.	gene_id "ENSRNOG00000087620"; transcript_id "ENSRNOG00000087620_tx_8"; exon_id "18_55106989_55107038_-"; exonnum "4"; txlen "851";
18	sraer114_es	exon	55123079	55123300	1.31650214472393	-	.	gene_id "sraer114_gene_50322"; transcript_id "sraer114_gene_50322_tx_1"; exon_id "18_55123079_55123300_-"; exonnum "2"; txlen "993";
18	sraer114_ss	exon	55128118	55128888	1.31650214472393	-	.	gene_id "sraer114_gene_50322"; transcript_id "sraer114_gene_50322_tx_1"; exon_id "18_55128118_55128888_-"; exonnum "1"; txlen "993";
18	sraer114_mid	exon	55158288	55158429	0.0019943292404758	-	.	gene_id "ENSRNOG00000087620"; transcript_id "ENSRNOG00000087620_tx_8"; exon_id "18_55158288_55158429_-"; exonnum "3"; txlen "851";
18	sraer114_mid	exon	55175383	55175468	0.0754188117021581	-	.	gene_id "ENSRNOG00000087620"; transcript_id "ENSRNOG00000087620_tx_7"; exon_id "18_55175383_55175468_-"; exonnum "2"; txlen "815";
18	sraer114_mid	exon	55175383	55175468	0.0019943292404758	-	.	gene_id "ENSRNOG00000087620"; transcript_id "ENSRNOG00000087620_tx_8"; exon_id "18_55175383_55175468_-"; exonnum "2"; txlen "851";
18	ensembl	exon	55184936	55186717	0	-	.	gene_id "ENSRNOG00000087620"; gene_version "1"; transcript_id "ENSRNOT00000123114"; transcript_version "1"; exon_number "2"; gene_source "ensembl"; gene_biotype "lncRNA"; transcript_source "ensembl"; transcript_biotype "lncRNA"; exon_id "ENSRNOE00000752067"; exon_version "1"; tag "Ensembl_canonical";
18	ensembl	gene	55184936	55189953	0	-	.	gene_id "ENSRNOG00000087620"; gene_version "1"; gene_source "ensembl"; gene_biotype "lncRNA";
18	ensembl	transcript	55184936	55189953	0	-	.	gene_id "ENSRNOG00000087620"; gene_version "1"; transcript_id "ENSRNOT00000123114"; transcript_version "1"; gene_source "ensembl"; gene_biotype "lncRNA"; transcript_source "ensembl"; transcript_biotype "lncRNA"; tag "Ensembl_canonical";
18	ensembl	exon	55189443	55189953	0	-	.	gene_id "ENSRNOG00000087620"; gene_version "1"; transcript_id "ENSRNOT00000123114"; transcript_version "1"; exon_number "1"; gene_source "ensembl"; gene_biotype "lncRNA"; transcript_source "ensembl"; transcript_biotype "lncRNA"; exon_id "ENSRNOE00000789585"; exon_version "1"; tag "Ensembl_canonical";
18	ENSEMBL114_rn	exon	55189443	55189953	0.0754188117021581	-	.	gene_id "ENSRNOG00000087620"; transcript_id "ENSRNOG00000087620_tx_7"; exon_id "18_55189443_55189953_-"; exonnum "1"; txlen "815";
18	ENSEMBL114_rn	exon	55189443	55189953	0.0019943292404758	-	.	gene_id "ENSRNOG00000087620"; transcript_id "ENSRNOG00000087620_tx_8"; exon_id "18_55189443_55189953_-"; exonnum "1"; txlen "851";
18	ensembl	exon	55200295	55200390	0	-	.	gene_id "ENSRNOG00000089694"; gene_version "1"; transcript_id "ENSRNOT00000153924"; transcript_version "1"; exon_number "5"; gene_source "ensembl"; gene_biotype "lncRNA"; transcript_source "ensembl"; transcript_biotype "lncRNA"; exon_id "ENSRNOE00000764182"; exon_version "1"; tag "Ensembl_canonical";
18	ensembl	gene	55200295	55239024	0	-	.	gene_id "ENSRNOG00000089694"; gene_version "1"; gene_source "ensembl"; gene_biotype "lncRNA";
18	ensembl	transcript	55200295	55239024	0	-	.	gene_id "ENSRNOG00000089694"; gene_version "1"; transcript_id "ENSRNOT00000153924"; transcript_version "1"; gene_source "ensembl"; gene_biotype "lncRNA"; transcript_source "ensembl"; transcript_biotype "lncRNA"; tag "Ensembl_canonical";
18	ensembl	exon	55200839	55201022	0	-	.	gene_id "ENSRNOG00000089694"; gene_version "1"; transcript_id "ENSRNOT00000134401"; transcript_version "1"; exon_number "3"; gene_source "ensembl"; gene_biotype "lncRNA"; transcript_source "ensembl"; transcript_biotype "lncRNA"; exon_id "ENSRNOE00000786059"; exon_version "1";
18	ensembl	transcript	55200839	55239024	0	-	.	gene_id "ENSRNOG00000089694"; gene_version "1"; transcript_id "ENSRNOT00000134401"; transcript_version "1"; gene_source "ensembl"; gene_biotype "lncRNA"; transcript_source "ensembl"; transcript_biotype "lncRNA";
18	ensembl	exon	55200880	55201022	0	-	.	gene_id "ENSRNOG00000089694"; gene_version "1"; transcript_id "ENSRNOT00000153924"; transcript_version "1"; exon_number "4"; gene_source "ensembl"; gene_biotype "lncRNA"; transcript_source "ensembl"; transcript_biotype "lncRNA"; exon_id "ENSRNOE00000711124"; exon_version "1"; tag "Ensembl_canonical";
18	ensembl	exon	55205848	55206005	0	-	.	gene_id "ENSRNOG00000089694"; gene_version "1"; transcript_id "ENSRNOT00000172735"; transcript_version "1"; exon_number "4"; gene_source "ensembl"; gene_biotype "lncRNA"; transcript_source "ensembl"; transcript_biotype "lncRNA"; exon_id "ENSRNOE00000792080"; exon_version "1";
18	ensembl	transcript	55205848	55239024	0	-	.	gene_id "ENSRNOG00000089694"; gene_version "1"; transcript_id "ENSRNOT00000172735"; transcript_version "1"; gene_source "ensembl"; gene_biotype "lncRNA"; transcript_source "ensembl"; transcript_biotype "lncRNA";
18	ensembl	exon	55224877	55224956	0	-	.	gene_id "ENSRNOG00000089694"; gene_version "1"; transcript_id "ENSRNOT00000153924"; transcript_version "1"; exon_number "3"; gene_source "ensembl"; gene_biotype "lncRNA"; transcript_source "ensembl"; transcript_biotype "lncRNA"; exon_id "ENSRNOE00000805812"; exon_version "1"; tag "Ensembl_canonical";
18	ensembl	exon	55224877	55224956	0	-	.	gene_id "ENSRNOG00000089694"; gene_version "1"; transcript_id "ENSRNOT00000172735"; transcript_version "1"; exon_number "3"; gene_source "ensembl"; gene_biotype "lncRNA"; transcript_source "ensembl"; transcript_biotype "lncRNA"; exon_id "ENSRNOE00000805812"; exon_version "1";
18	ensembl	exon	55237686	55237737	0	-	.	gene_id "ENSRNOG00000089694"; gene_version "1"; transcript_id "ENSRNOT00000153924"; transcript_version "1"; exon_number "2"; gene_source "ensembl"; gene_biotype "lncRNA"; transcript_source "ensembl"; transcript_biotype "lncRNA"; exon_id "ENSRNOE00000708619"; exon_version "1"; tag "Ensembl_canonical";
18	ensembl	exon	55237686	55237737	0	-	.	gene_id "ENSRNOG00000089694"; gene_version "1"; transcript_id "ENSRNOT00000134401"; transcript_version "1"; exon_number "2"; gene_source "ensembl"; gene_biotype "lncRNA"; transcript_source "ensembl"; transcript_biotype "lncRNA"; exon_id "ENSRNOE00000708619"; exon_version "1";
18	ensembl	exon	55237686	55237737	0	-	.	gene_id "ENSRNOG00000089694"; gene_version "1"; transcript_id "ENSRNOT00000172735"; transcript_version "1"; exon_number "2"; gene_source "ensembl"; gene_biotype "lncRNA"; transcript_source "ensembl"; transcript_biotype "lncRNA"; exon_id "ENSRNOE00000708619"; exon_version "1";
18	ensembl	exon	55238817	55239024	0	-	.	gene_id "ENSRNOG00000089694"; gene_version "1"; transcript_id "ENSRNOT00000153924"; transcript_version "1"; exon_number "1"; gene_source "ensembl"; gene_biotype "lncRNA"; transcript_source "ensembl"; transcript_biotype "lncRNA"; exon_id "ENSRNOE00000769462"; exon_version "1"; tag "Ensembl_canonical";
18	ensembl	exon	55238817	55239024	0	-	.	gene_id "ENSRNOG00000089694"; gene_version "1"; transcript_id "ENSRNOT00000134401"; transcript_version "1"; exon_number "1"; gene_source "ensembl"; gene_biotype "lncRNA"; transcript_source "ensembl"; transcript_biotype "lncRNA"; exon_id "ENSRNOE00000769462"; exon_version "1";
18	ensembl	exon	55238817	55239024	0	-	.	gene_id "ENSRNOG00000089694"; gene_version "1"; transcript_id "ENSRNOT00000172735"; transcript_version "1"; exon_number "1"; gene_source "ensembl"; gene_biotype "lncRNA"; transcript_source "ensembl"; transcript_biotype "lncRNA"; exon_id "ENSRNOE00000769462"; exon_version "1";
18	sraer114_es	exon	55262443	55265133	0.78967363759132	-	.	gene_id "ENSRNOG00000089694"; transcript_id "ENSRNOG00000089694_tx_1"; exon_id "18_55262443_55265133_-"; exonnum "4"; txlen "3001";
18	sraer114_es	exon	55262443	55265133	0.580449335411738	-	.	gene_id "ENSRNOG00000089694"; transcript_id "ENSRNOG00000089694_tx_2"; exon_id "18_55262443_55265133_-"; exonnum "3"; txlen "2941";
18	sraer114_mid	exon	55276533	55276629	0.78967363759132	-	.	gene_id "ENSRNOG00000089694"; transcript_id "ENSRNOG00000089694_tx_1"; exon_id "18_55276533_55276629_-"; exonnum "3"; txlen "3001";
18	sraer114_mid	exon	55276533	55276629	0.580449335411738	-	.	gene_id "ENSRNOG00000089694"; transcript_id "ENSRNOG00000089694_tx_2"; exon_id "18_55276533_55276629_-"; exonnum "2"; txlen "2941";
18	sraer114_mid	exon	55288101	55288160	0.78967363759132	-	.	gene_id "ENSRNOG00000089694"; transcript_id "ENSRNOG00000089694_tx_1"; exon_id "18_55288101_55288160_-"; exonnum "2"; txlen "3001";
18	sraer114_mid	exon	55301677	55301829	0.78967363759132	-	.	gene_id "ENSRNOG00000089694"; transcript_id "ENSRNOG00000089694_tx_1"; exon_id "18_55301677_55301829_-"; exonnum "1"; txlen "3001";
18	sraer114_mid	exon	55301677	55301829	0.580449335411738	-	.	gene_id "ENSRNOG00000089694"; transcript_id "ENSRNOG00000089694_tx_2"; exon_id "18_55301677_55301829_-"; exonnum "1"; txlen "2941";
18	sraer114_mid	exon	55302058	55302107	1.36930894062602	-	.	gene_id "ENSRNOG00000087620"; transcript_id "ENSRNOG00000087620_tx_1"; exon_id "18_55302058_55302107_-"; exonnum "2"; txlen "806";
18	sraer114_mid	exon	55302058	55302107	0.170298973016512	-	.	gene_id "ENSRNOG00000087620"; transcript_id "ENSRNOG00000087620_tx_4"; exon_id "18_55302058_55302107_-"; exonnum "3"; txlen "1169";
18	sraer114_mid	exon	55302058	55302107	0.133154550708659	-	.	gene_id "ENSRNOG00000087620"; transcript_id "ENSRNOG00000087620_tx_5"; exon_id "18_55302058_55302107_-"; exonnum "3"; txlen "855";
18	sraer114_mid	exon	55309095	55309457	0.170298973016512	-	.	gene_id "ENSRNOG00000087620"; transcript_id "ENSRNOG00000087620_tx_4"; exon_id "18_55309095_55309457_-"; exonnum "2"; txlen "1169";
18	sraer114_es	exon	55340863	55341773	0.434864236587803	-	.	gene_id "ENSRNOG00000087620"; transcript_id "ENSRNOG00000087620_tx_2"; exon_id "18_55340863_55341773_-"; exonnum "4"; txlen "1868";
18	sraer114_es	exon	55340863	55341773	0.232863666500448	-	.	gene_id "ENSRNOG00000087620"; transcript_id "ENSRNOG00000087620_tx_3"; exon_id "18_55340863_55341773_-"; exonnum "2"; txlen "1667";
18	sraer114_es	exon	55340863	55341773	0.0929513777195696	-	.	gene_id "ENSRNOG00000087620"; transcript_id "ENSRNOG00000087620_tx_6"; exon_id "18_55340863_55341773_-"; exonnum "3"; txlen "1716";
18	sraer114_mid	exon	55342047	55342198	0.434864236587803	-	.	gene_id "ENSRNOG00000087620"; transcript_id "ENSRNOG00000087620_tx_2"; exon_id "18_55342047_55342198_-"; exonnum "3"; txlen "1868";
18	sraer114_mid	exon	55343091	55343139	0.434864236587803	-	.	gene_id "ENSRNOG00000087620"; transcript_id "ENSRNOG00000087620_tx_2"; exon_id "18_55343091_55343139_-"; exonnum "2"; txlen "1868";
18	sraer114_mid	exon	55343091	55343139	0.133154550708659	-	.	gene_id "ENSRNOG00000087620"; transcript_id "ENSRNOG00000087620_tx_5"; exon_id "18_55343091_55343139_-"; exonnum "2"; txlen "855";
18	sraer114_mid	exon	55343091	55343139	0.0929513777195696	-	.	gene_id "ENSRNOG00000087620"; transcript_id "ENSRNOG00000087620_tx_6"; exon_id "18_55343091_55343139_-"; exonnum "2"; txlen "1716";
18	sraer114_ss	exon	55343678	55344433	1.36930894062602	-	.	gene_id "ENSRNOG00000087620"; transcript_id "ENSRNOG00000087620_tx_1"; exon_id "18_55343678_55344433_-"; exonnum "1"; txlen "806";
18	sraer114_ss	exon	55343678	55344433	0.434864236587803	-	.	gene_id "ENSRNOG00000087620"; transcript_id "ENSRNOG00000087620_tx_2"; exon_id "18_55343678_55344433_-"; exonnum "1"; txlen "1868";
18	sraer114_ss	exon	55343678	55344433	0.232863666500448	-	.	gene_id "ENSRNOG00000087620"; transcript_id "ENSRNOG00000087620_tx_3"; exon_id "18_55343678_55344433_-"; exonnum "1"; txlen "1667";
18	sraer114_ss	exon	55343678	55344433	0.170298973016512	-	.	gene_id "ENSRNOG00000087620"; transcript_id "ENSRNOG00000087620_tx_4"; exon_id "18_55343678_55344433_-"; exonnum "1"; txlen "1169";
18	sraer114_ss	exon	55343678	55344433	0.133154550708659	-	.	gene_id "ENSRNOG00000087620"; transcript_id "ENSRNOG00000087620_tx_5"; exon_id "18_55343678_55344433_-"; exonnum "1"; txlen "855";
18	sraer114_ss	exon	55343678	55344433	0.0929513777195696	-	.	gene_id "ENSRNOG00000087620"; transcript_id "ENSRNOG00000087620_tx_6"; exon_id "18_55343678_55344433_-"; exonnum "1"; txlen "1716";
18	sraer114_es	exon	55376537	55376673	0.00588602629000267	-	.	gene_id "sraer114_gene_55886"; transcript_id "sraer114_gene_55886_tx_1"; exon_id "18_55376537_55376673_-"; exonnum "4"; txlen "955";
18	sraer114_es	exon	55376537	55376673	0.00152600681592662	-	.	gene_id "sraer114_gene_55886"; transcript_id "sraer114_gene_55886_tx_2"; exon_id "18_55376537_55376673_-"; exonnum "3"; txlen "612";
18	sraer114_mid	exon	55376942	55377201	0.00588602629000267	-	.	gene_id "sraer114_gene_55886"; transcript_id "sraer114_gene_55886_tx_1"; exon_id "18_55376942_55377201_-"; exonnum "3"; txlen "955";
18	sraer114_mid	exon	55376942	55377201	0.00152600681592662	-	.	gene_id "sraer114_gene_55886"; transcript_id "sraer114_gene_55886_tx_2"; exon_id "18_55376942_55377201_-"; exonnum "2"; txlen "612";
18	sraer114_mid	exon	55377349	55377691	0.00588602629000267	-	.	gene_id "sraer114_gene_55886"; transcript_id "sraer114_gene_55886_tx_1"; exon_id "18_55377349_55377691_-"; exonnum "2"; txlen "955";
18	sraer114_ss	exon	55380522	55380736	0.00588602629000267	-	.	gene_id "sraer114_gene_55886"; transcript_id "sraer114_gene_55886_tx_1"; exon_id "18_55380522_55380736_-"; exonnum "1"; txlen "955";
18	sraer114_ss	exon	55380522	55380736	0.00152600681592662	-	.	gene_id "sraer114_gene_55886"; transcript_id "sraer114_gene_55886_tx_2"; exon_id "18_55380522_55380736_-"; exonnum "1"; txlen "612";
18	sraer114_mid	exon	55388624	55388720	0.00287743112285493	-	.	gene_id "sraer114_gene_50323"; transcript_id "sraer114_gene_50323_tx_1"; exon_id "18_55388624_55388720_-"; exonnum "11"; txlen "1509";
18	sraer114_mid	exon	55388624	55388720	0.00287743112285493	-	.	gene_id "sraer114_gene_50323"; transcript_id "sraer114_gene_50323_tx_2"; exon_id "18_55388624_55388720_-"; exonnum "10"; txlen "1284";
18	sraer114_mid	exon	55388624	55388720	0.00139795736362904	-	.	gene_id "sraer114_gene_50323"; transcript_id "sraer114_gene_50323_tx_3"; exon_id "18_55388624_55388720_-"; exonnum "10"; txlen "1430";
18	sraer114_mid	exon	55388624	55388720	0.00139795736362904	-	.	gene_id "sraer114_gene_50323"; transcript_id "sraer114_gene_50323_tx_4"; exon_id "18_55388624_55388720_-"; exonnum "9"; txlen "1205";
18	sraer114_mid	exon	55393762	55393907	0.00287743112285493	-	.	gene_id "sraer114_gene_50323"; transcript_id "sraer114_gene_50323_tx_1"; exon_id "18_55393762_55393907_-"; exonnum "10"; txlen "1509";
18	sraer114_mid	exon	55393762	55393907	0.00287743112285493	-	.	gene_id "sraer114_gene_50323"; transcript_id "sraer114_gene_50323_tx_2"; exon_id "18_55393762_55393907_-"; exonnum "9"; txlen "1284";
18	sraer114_mid	exon	55393762	55393907	0.00139795736362904	-	.	gene_id "sraer114_gene_50323"; transcript_id "sraer114_gene_50323_tx_3"; exon_id "18_55393762_55393907_-"; exonnum "9"; txlen "1430";
18	sraer114_mid	exon	55393762	55393907	0.00139795736362904	-	.	gene_id "sraer114_gene_50323"; transcript_id "sraer114_gene_50323_tx_4"; exon_id "18_55393762_55393907_-"; exonnum "8"; txlen "1205";
18	sraer114_mid	exon	55394880	55394943	0.00287743112285493	-	.	gene_id "sraer114_gene_50323"; transcript_id "sraer114_gene_50323_tx_1"; exon_id "18_55394880_55394943_-"; exonnum "9"; txlen "1509";
18	sraer114_mid	exon	55394880	55394943	0.00287743112285493	-	.	gene_id "sraer114_gene_50323"; transcript_id "sraer114_gene_50323_tx_2"; exon_id "18_55394880_55394943_-"; exonnum "8"; txlen "1284";
18	sraer114_mid	exon	55394880	55394943	0.00139795736362904	-	.	gene_id "sraer114_gene_50323"; transcript_id "sraer114_gene_50323_tx_3"; exon_id "18_55394880_55394943_-"; exonnum "8"; txlen "1430";
18	sraer114_mid	exon	55394880	55394943	0.00139795736362904	-	.	gene_id "sraer114_gene_50323"; transcript_id "sraer114_gene_50323_tx_4"; exon_id "18_55394880_55394943_-"; exonnum "7"; txlen "1205";
18	sraer114_mid	exon	55396052	55396207	0.00287743112285493	-	.	gene_id "sraer114_gene_50323"; transcript_id "sraer114_gene_50323_tx_1"; exon_id "18_55396052_55396207_-"; exonnum "8"; txlen "1509";
18	sraer114_mid	exon	55396052	55396207	0.00287743112285493	-	.	gene_id "sraer114_gene_50323"; transcript_id "sraer114_gene_50323_tx_2"; exon_id "18_55396052_55396207_-"; exonnum "7"; txlen "1284";
18	sraer114_mid	exon	55396052	55396207	0.00139795736362904	-	.	gene_id "sraer114_gene_50323"; transcript_id "sraer114_gene_50323_tx_3"; exon_id "18_55396052_55396207_-"; exonnum "7"; txlen "1430";
18	sraer114_mid	exon	55396052	55396207	0.00139795736362904	-	.	gene_id "sraer114_gene_50323"; transcript_id "sraer114_gene_50323_tx_4"; exon_id "18_55396052_55396207_-"; exonnum "6"; txlen "1205";
18	sraer114_mid	exon	55423312	55423390	0.00287743112285493	-	.	gene_id "sraer114_gene_50323"; transcript_id "sraer114_gene_50323_tx_1"; exon_id "18_55423312_55423390_-"; exonnum "7"; txlen "1509";
18	sraer114_mid	exon	55423312	55423390	0.00287743112285493	-	.	gene_id "sraer114_gene_50323"; transcript_id "sraer114_gene_50323_tx_2"; exon_id "18_55423312_55423390_-"; exonnum "6"; txlen "1284";
18	sraer114_mid	exon	55428777	55428872	0.00287743112285493	-	.	gene_id "sraer114_gene_50323"; transcript_id "sraer114_gene_50323_tx_1"; exon_id "18_55428777_55428872_-"; exonnum "6"; txlen "1509";
18	sraer114_mid	exon	55428777	55428872	0.00287743112285493	-	.	gene_id "sraer114_gene_50323"; transcript_id "sraer114_gene_50323_tx_2"; exon_id "18_55428777_55428872_-"; exonnum "5"; txlen "1284";
18	sraer114_mid	exon	55428777	55428872	0.00139795736362904	-	.	gene_id "sraer114_gene_50323"; transcript_id "sraer114_gene_50323_tx_3"; exon_id "18_55428777_55428872_-"; exonnum "6"; txlen "1430";
18	sraer114_mid	exon	55428777	55428872	0.00139795736362904	-	.	gene_id "sraer114_gene_50323"; transcript_id "sraer114_gene_50323_tx_4"; exon_id "18_55428777_55428872_-"; exonnum "5"; txlen "1205";
18	sraer114_mid	exon	55436275	55436323	0.00287743112285493	-	.	gene_id "sraer114_gene_50323"; transcript_id "sraer114_gene_50323_tx_1"; exon_id "18_55436275_55436323_-"; exonnum "5"; txlen "1509";
18	sraer114_mid	exon	55436275	55436323	0.00287743112285493	-	.	gene_id "sraer114_gene_50323"; transcript_id "sraer114_gene_50323_tx_2"; exon_id "18_55436275_55436323_-"; exonnum "4"; txlen "1284";
18	sraer114_mid	exon	55436275	55436323	0.00139795736362904	-	.	gene_id "sraer114_gene_50323"; transcript_id "sraer114_gene_50323_tx_3"; exon_id "18_55436275_55436323_-"; exonnum "5"; txlen "1430";
18	sraer114_mid	exon	55436275	55436323	0.00139795736362904	-	.	gene_id "sraer114_gene_50323"; transcript_id "sraer114_gene_50323_tx_4"; exon_id "18_55436275_55436323_-"; exonnum "4"; txlen "1205";
18	sraer114_mid	exon	55437530	55437754	0.00287743112285493	-	.	gene_id "sraer114_gene_50323"; transcript_id "sraer114_gene_50323_tx_1"; exon_id "18_55437530_55437754_-"; exonnum "4"; txlen "1509";
18	sraer114_mid	exon	55437530	55437754	0.00139795736362904	-	.	gene_id "sraer114_gene_50323"; transcript_id "sraer114_gene_50323_tx_3"; exon_id "18_55437530_55437754_-"; exonnum "4"; txlen "1430";
18	sraer114_mid	exon	55451450	55451700	0.00287743112285493	-	.	gene_id "sraer114_gene_50323"; transcript_id "sraer114_gene_50323_tx_1"; exon_id "18_55451450_55451700_-"; exonnum "3"; txlen "1509";
18	sraer114_mid	exon	55451450	55451700	0.00287743112285493	-	.	gene_id "sraer114_gene_50323"; transcript_id "sraer114_gene_50323_tx_2"; exon_id "18_55451450_55451700_-"; exonnum "3"; txlen "1284";
18	sraer114_mid	exon	55451450	55451700	0.00139795736362904	-	.	gene_id "sraer114_gene_50323"; transcript_id "sraer114_gene_50323_tx_3"; exon_id "18_55451450_55451700_-"; exonnum "3"; txlen "1430";
18	sraer114_mid	exon	55451450	55451700	0.00139795736362904	-	.	gene_id "sraer114_gene_50323"; transcript_id "sraer114_gene_50323_tx_4"; exon_id "18_55451450_55451700_-"; exonnum "3"; txlen "1205";
18	sraer114_mid	exon	55456571	55456807	0.00287743112285493	-	.	gene_id "sraer114_gene_50323"; transcript_id "sraer114_gene_50323_tx_1"; exon_id "18_55456571_55456807_-"; exonnum "2"; txlen "1509";
18	sraer114_mid	exon	55456571	55456807	0.00287743112285493	-	.	gene_id "sraer114_gene_50323"; transcript_id "sraer114_gene_50323_tx_2"; exon_id "18_55456571_55456807_-"; exonnum "2"; txlen "1284";
18	sraer114_mid	exon	55456571	55456807	0.00139795736362904	-	.	gene_id "sraer114_gene_50323"; transcript_id "sraer114_gene_50323_tx_3"; exon_id "18_55456571_55456807_-"; exonnum "2"; txlen "1430";
18	sraer114_mid	exon	55456571	55456807	0.00139795736362904	-	.	gene_id "sraer114_gene_50323"; transcript_id "sraer114_gene_50323_tx_4"; exon_id "18_55456571_55456807_-"; exonnum "2"; txlen "1205";
18	sraer114_ss	exon	55463622	55463730	0.00287743112285493	-	.	gene_id "sraer114_gene_50323"; transcript_id "sraer114_gene_50323_tx_1"; exon_id "18_55463622_55463730_-"; exonnum "1"; txlen "1509";
18	sraer114_ss	exon	55463622	55463730	0.00287743112285493	-	.	gene_id "sraer114_gene_50323"; transcript_id "sraer114_gene_50323_tx_2"; exon_id "18_55463622_55463730_-"; exonnum "1"; txlen "1284";
18	sraer114_ss	exon	55463622	55463730	0.00139795736362904	-	.	gene_id "sraer114_gene_50323"; transcript_id "sraer114_gene_50323_tx_3"; exon_id "18_55463622_55463730_-"; exonnum "1"; txlen "1430";
18	sraer114_ss	exon	55463622	55463730	0.00139795736362904	-	.	gene_id "sraer114_gene_50323"; transcript_id "sraer114_gene_50323_tx_4"; exon_id "18_55463622_55463730_-"; exonnum "1"; txlen "1205";
18	sraer114_es	exon	55562927	55563264	0.00305733648316612	-	.	gene_id "ENSRNOG00000076915"; transcript_id "ENSRNOG00000076915_tx_104"; exon_id "18_55562927_55563264_-"; exonnum "23"; txlen "3305";
18	sraer114_es	exon	55562927	55563264	0.00305733648316612	-	.	gene_id "ENSRNOG00000076915"; transcript_id "ENSRNOG00000076915_tx_105"; exon_id "18_55562927_55563264_-"; exonnum "23"; txlen "3225";
18	sraer114_mid	exon	55577485	55577588	0.00305733648316612	-	.	gene_id "ENSRNOG00000076915"; transcript_id "ENSRNOG00000076915_tx_104"; exon_id "18_55577485_55577588_-"; exonnum "22"; txlen "3305";
18	sraer114_mid	exon	55577485	55577588	0.00305733648316612	-	.	gene_id "ENSRNOG00000076915"; transcript_id "ENSRNOG00000076915_tx_105"; exon_id "18_55577485_55577588_-"; exonnum "22"; txlen "3225";
18	sraer114_mid	exon	55579575	55579687	0.00305733648316612	-	.	gene_id "ENSRNOG00000076915"; transcript_id "ENSRNOG00000076915_tx_104"; exon_id "18_55579575_55579687_-"; exonnum "21"; txlen "3305";
18	sraer114_mid	exon	55579575	55579687	0.00305733648316612	-	.	gene_id "ENSRNOG00000076915"; transcript_id "ENSRNOG00000076915_tx_105"; exon_id "18_55579575_55579687_-"; exonnum "21"; txlen "3225";
18	sraer114_mid	exon	55604042	55604101	0.00305733648316612	-	.	gene_id "ENSRNOG00000076915"; transcript_id "ENSRNOG00000076915_tx_104"; exon_id "18_55604042_55604101_-"; exonnum "20"; txlen "3305";
18	sraer114_mid	exon	55604042	55604101	0.00305733648316612	-	.	gene_id "ENSRNOG00000076915"; transcript_id "ENSRNOG00000076915_tx_105"; exon_id "18_55604042_55604101_-"; exonnum "20"; txlen "3225";
18	sraer114_mid	exon	55610357	55610392	0.00305733648316612	-	.	gene_id "ENSRNOG00000076915"; transcript_id "ENSRNOG00000076915_tx_104"; exon_id "18_55610357_55610392_-"; exonnum "19"; txlen "3305";
18	sraer114_mid	exon	55610357	55610392	0.00305733648316612	-	.	gene_id "ENSRNOG00000076915"; transcript_id "ENSRNOG00000076915_tx_105"; exon_id "18_55610357_55610392_-"; exonnum "19"; txlen "3225";
18	sraer114_es	exon	55635292	55636156	0.34231872421598	-	.	gene_id "ENSRNOG00000076915"; transcript_id "ENSRNOG00000076915_tx_14"; exon_id "18_55635292_55636156_-"; exonnum "9"; txlen "2065";
18	sraer114_es	exon	55635292	55636156	0.333740505934231	-	.	gene_id "ENSRNOG00000076915"; transcript_id "ENSRNOG00000076915_tx_15"; exon_id "18_55635292_55636156_-"; exonnum "10"; txlen "2205";
18	sraer114_es	exon	55635292	55636156	0.265505271928309	-	.	gene_id "ENSRNOG00000076915"; transcript_id "ENSRNOG00000076915_tx_23"; exon_id "18_55635292_55636156_-"; exonnum "8"; txlen "1879";
18	sraer114_es	exon	55635292	55636156	0.265505271928309	-	.	gene_id "ENSRNOG00000076915"; transcript_id "ENSRNOG00000076915_tx_24"; exon_id "18_55635292_55636156_-"; exonnum "9"; txlen "2019";
18	sraer114_es	exon	55635292	55636156	0.161240797219718	-	.	gene_id "ENSRNOG00000076915"; transcript_id "ENSRNOG00000076915_tx_36"; exon_id "18_55635292_55636156_-"; exonnum "9"; txlen "2013";
18	sraer114_es	exon	55635292	55636156	0.161240797219718	-	.	gene_id "ENSRNOG00000076915"; transcript_id "ENSRNOG00000076915_tx_37"; exon_id "18_55635292_55636156_-"; exonnum "10"; txlen "2199";
18	sraer114_es	exon	55635292	55636156	0.161240797219718	-	.	gene_id "ENSRNOG00000076915"; transcript_id "ENSRNOG00000076915_tx_38"; exon_id "18_55635292_55636156_-"; exonnum "10"; txlen "2153";
18	sraer114_es	exon	55635292	55636156	0.161240797219718	-	.	gene_id "ENSRNOG00000076915"; transcript_id "ENSRNOG00000076915_tx_39"; exon_id "18_55635292_55636156_-"; exonnum "11"; txlen "2339";
18	sraer114_es	exon	55635292	55636156	0.104272924860551	-	.	gene_id "ENSRNOG00000076915"; transcript_id "ENSRNOG00000076915_tx_55"; exon_id "18_55635292_55636156_-"; exonnum "11"; txlen "2293";
18	sraer114_es	exon	55635292	55636156	0.104272924860551	-	.	gene_id "ENSRNOG00000076915"; transcript_id "ENSRNOG00000076915_tx_56"; exon_id "18_55635292_55636156_-"; exonnum "11"; txlen "2213";
18	sraer114_es	exon	55635292	55636156	0.104272924860551	-	.	gene_id "ENSRNOG00000076915"; transcript_id "ENSRNOG00000076915_tx_57"; exon_id "18_55635292_55636156_-"; exonnum "12"; txlen "2649";
18	sraer114_es	exon	55635292	55636156	0.104272924860551	-	.	gene_id "ENSRNOG00000076915"; transcript_id "ENSRNOG00000076915_tx_58"; exon_id "18_55635292_55636156_-"; exonnum "12"; txlen "2569";
18	sraer114_es	exon	55635292	55636156	0.0905513004671391	-	.	gene_id "ENSRNOG00000076915"; transcript_id "ENSRNOG00000076915_tx_61"; exon_id "18_55635292_55636156_-"; exonnum "10"; txlen "2107";
18	sraer114_es	exon	55635292	55636156	0.0905513004671391	-	.	gene_id "ENSRNOG00000076915"; transcript_id "ENSRNOG00000076915_tx_62"; exon_id "18_55635292_55636156_-"; exonnum "10"; txlen "2027";
18	sraer114_es	exon	55635292	55636156	0.0905513004671391	-	.	gene_id "ENSRNOG00000076915"; transcript_id "ENSRNOG00000076915_tx_63"; exon_id "18_55635292_55636156_-"; exonnum "11"; txlen "2463";
18	sraer114_es	exon	55635292	55636156	0.0886860646521221	-	.	gene_id "ENSRNOG00000076915"; transcript_id "ENSRNOG00000076915_tx_64"; exon_id "18_55635292_55636156_-"; exonnum "10"; txlen "2751";
18	sraer114_es	exon	55635292	55636156	0.0530751893221987	-	.	gene_id "ENSRNOG00000076915"; transcript_id "ENSRNOG00000076915_tx_79"; exon_id "18_55635292_55636156_-"; exonnum "10"; txlen "2122";
18	sraer114_es	exon	55635292	55636156	0.0530751893221987	-	.	gene_id "ENSRNOG00000076915"; transcript_id "ENSRNOG00000076915_tx_80"; exon_id "18_55635292_55636156_-"; exonnum "11"; txlen "2308";
18	sraer114_es	exon	55635292	55636156	0.0530751893221987	-	.	gene_id "ENSRNOG00000076915"; transcript_id "ENSRNOG00000076915_tx_81"; exon_id "18_55635292_55636156_-"; exonnum "11"; txlen "2262";
18	sraer114_es	exon	55635292	55636156	0.0530751893221987	-	.	gene_id "ENSRNOG00000076915"; transcript_id "ENSRNOG00000076915_tx_82"; exon_id "18_55635292_55636156_-"; exonnum "12"; txlen "2448";
18	sraer114_es	exon	55635292	55636156	0.0509701361341898	-	.	gene_id "ENSRNOG00000076915"; transcript_id "ENSRNOG00000076915_tx_83"; exon_id "18_55635292_55636156_-"; exonnum "11"; txlen "2247";
18	sraer114_es	exon	55635292	55636156	0.048656754864009	-	.	gene_id "ENSRNOG00000076915"; transcript_id "ENSRNOG00000076915_tx_84"; exon_id "18_55635292_55636156_-"; exonnum "10"; txlen "2372";
18	sraer114_es	exon	55635292	55636156	0.048656754864009	-	.	gene_id "ENSRNOG00000076915"; transcript_id "ENSRNOG00000076915_tx_85"; exon_id "18_55635292_55636156_-"; exonnum "11"; txlen "2512";
18	sraer114_es	exon	55635292	55636156	0.048656754864009	-	.	gene_id "ENSRNOG00000076915"; transcript_id "ENSRNOG00000076915_tx_86"; exon_id "18_55635292_55636156_-"; exonnum "11"; txlen "2506";
18	sraer114_es	exon	55635292	55636156	0.048656754864009	-	.	gene_id "ENSRNOG00000076915"; transcript_id "ENSRNOG00000076915_tx_87"; exon_id "18_55635292_55636156_-"; exonnum "12"; txlen "2646";
18	sraer114_es	exon	55635292	55636156	0.048656754864009	-	.	gene_id "ENSRNOG00000076915"; transcript_id "ENSRNOG00000076915_tx_88"; exon_id "18_55635292_55636156_-"; exonnum "12"; txlen "2615";
18	sraer114_es	exon	55635292	55636156	0.048656754864009	-	.	gene_id "ENSRNOG00000076915"; transcript_id "ENSRNOG00000076915_tx_89"; exon_id "18_55635292_55636156_-"; exonnum "13"; txlen "2755";
18	sraer114_es	exon	55635292	55636156	0.0423810091804407	-	.	gene_id "ENSRNOG00000076915"; transcript_id "ENSRNOG00000076915_tx_94"; exon_id "18_55635292_55636156_-"; exonnum "11"; txlen "2937";
18	sraer114_es	exon	55635292	55636156	0.0423810091804407	-	.	gene_id "ENSRNOG00000076915"; transcript_id "ENSRNOG00000076915_tx_95"; exon_id "18_55635292_55636156_-"; exonnum "14"; txlen "2628";
18	sraer114_es	exon	55635292	55636156	0.0423810091804407	-	.	gene_id "ENSRNOG00000076915"; transcript_id "ENSRNOG00000076915_tx_96"; exon_id "18_55635292_55636156_-"; exonnum "14"; txlen "2548";
18	sraer114_es	exon	55635292	55636156	0.0398507996771308	-	.	gene_id "ENSRNOG00000076915"; transcript_id "ENSRNOG00000076915_tx_97"; exon_id "18_55635292_55636156_-"; exonnum "11"; txlen "2383";
18	sraer114_es	exon	55635292	55636156	0.0398507996771308	-	.	gene_id "ENSRNOG00000076915"; transcript_id "ENSRNOG00000076915_tx_98"; exon_id "18_55635292_55636156_-"; exonnum "13"; txlen "2442";
18	sraer114_es	exon	55635292	55636156	0.0398507996771308	-	.	gene_id "ENSRNOG00000076915"; transcript_id "ENSRNOG00000076915_tx_99"; exon_id "18_55635292_55636156_-"; exonnum "13"; txlen "2362";
18	sraer114_es	exon	55635870	55635926	0.037529704982651	-	.	gene_id "ENSRNOG00000076915"; transcript_id "ENSRNOG00000076915_tx_102"; exon_id "18_55635870_55635926_-"; exonnum "9"; txlen "1257";
18	sraer114_mid	exon	55637027	55637144	0.037529704982651	-	.	gene_id "ENSRNOG00000076915"; transcript_id "ENSRNOG00000076915_tx_102"; exon_id "18_55637027_55637144_-"; exonnum "8"; txlen "1257";
18	sraer114_mid	exon	55637027	55637144	0.00305733648316612	-	.	gene_id "ENSRNOG00000076915"; transcript_id "ENSRNOG00000076915_tx_104"; exon_id "18_55637027_55637144_-"; exonnum "18"; txlen "3305";
18	sraer114_mid	exon	55637027	55637144	0.00305733648316612	-	.	gene_id "ENSRNOG00000076915"; transcript_id "ENSRNOG00000076915_tx_105"; exon_id "18_55637027_55637144_-"; exonnum "18"; txlen "3225";
18	sraer114_mid	exon	55637027	55637144	0.34231872421598	-	.	gene_id "ENSRNOG00000076915"; transcript_id "ENSRNOG00000076915_tx_14"; exon_id "18_55637027_55637144_-"; exonnum "8"; txlen "2065";
18	sraer114_mid	exon	55637027	55637144	0.333740505934231	-	.	gene_id "ENSRNOG00000076915"; transcript_id "ENSRNOG00000076915_tx_15"; exon_id "18_55637027_55637144_-"; exonnum "9"; txlen "2205";
18	sraer114_mid	exon	55637027	55637144	0.265505271928309	-	.	gene_id "ENSRNOG00000076915"; transcript_id "ENSRNOG00000076915_tx_23"; exon_id "18_55637027_55637144_-"; exonnum "7"; txlen "1879";
18	sraer114_mid	exon	55637027	55637144	0.265505271928309	-	.	gene_id "ENSRNOG00000076915"; transcript_id "ENSRNOG00000076915_tx_24"; exon_id "18_55637027_55637144_-"; exonnum "8"; txlen "2019";
18	sraer114_mid	exon	55637027	55637144	0.161240797219718	-	.	gene_id "ENSRNOG00000076915"; transcript_id "ENSRNOG00000076915_tx_36"; exon_id "18_55637027_55637144_-"; exonnum "8"; txlen "2013";
18	sraer114_mid	exon	55637027	55637144	0.161240797219718	-	.	gene_id "ENSRNOG00000076915"; transcript_id "ENSRNOG00000076915_tx_37"; exon_id "18_55637027_55637144_-"; exonnum "9"; txlen "2199";
18	sraer114_mid	exon	55637027	55637144	0.161240797219718	-	.	gene_id "ENSRNOG00000076915"; transcript_id "ENSRNOG00000076915_tx_38"; exon_id "18_55637027_55637144_-"; exonnum "9"; txlen "2153";
18	sraer114_mid	exon	55637027	55637144	0.161240797219718	-	.	gene_id "ENSRNOG00000076915"; transcript_id "ENSRNOG00000076915_tx_39"; exon_id "18_55637027_55637144_-"; exonnum "10"; txlen "2339";
18	sraer114_mid	exon	55637027	55637144	0.104272924860551	-	.	gene_id "ENSRNOG00000076915"; transcript_id "ENSRNOG00000076915_tx_55"; exon_id "18_55637027_55637144_-"; exonnum "10"; txlen "2293";
18	sraer114_mid	exon	55637027	55637144	0.104272924860551	-	.	gene_id "ENSRNOG00000076915"; transcript_id "ENSRNOG00000076915_tx_56"; exon_id "18_55637027_55637144_-"; exonnum "10"; txlen "2213";
18	sraer114_mid	exon	55637027	55637144	0.104272924860551	-	.	gene_id "ENSRNOG00000076915"; transcript_id "ENSRNOG00000076915_tx_57"; exon_id "18_55637027_55637144_-"; exonnum "11"; txlen "2649";
18	sraer114_mid	exon	55637027	55637144	0.104272924860551	-	.	gene_id "ENSRNOG00000076915"; transcript_id "ENSRNOG00000076915_tx_58"; exon_id "18_55637027_55637144_-"; exonnum "11"; txlen "2569";
18	sraer114_mid	exon	55637027	55637144	0.0905513004671391	-	.	gene_id "ENSRNOG00000076915"; transcript_id "ENSRNOG00000076915_tx_61"; exon_id "18_55637027_55637144_-"; exonnum "9"; txlen "2107";
18	sraer114_mid	exon	55637027	55637144	0.0905513004671391	-	.	gene_id "ENSRNOG00000076915"; transcript_id "ENSRNOG00000076915_tx_62"; exon_id "18_55637027_55637144_-"; exonnum "9"; txlen "2027";
18	sraer114_mid	exon	55637027	55637144	0.0905513004671391	-	.	gene_id "ENSRNOG00000076915"; transcript_id "ENSRNOG00000076915_tx_63"; exon_id "18_55637027_55637144_-"; exonnum "10"; txlen "2463";
18	sraer114_mid	exon	55637027	55637144	0.0886860646521221	-	.	gene_id "ENSRNOG00000076915"; transcript_id "ENSRNOG00000076915_tx_64"; exon_id "18_55637027_55637144_-"; exonnum "9"; txlen "2751";
18	sraer114_mid	exon	55637027	55637144	0.0530751893221987	-	.	gene_id "ENSRNOG00000076915"; transcript_id "ENSRNOG00000076915_tx_79"; exon_id "18_55637027_55637144_-"; exonnum "9"; txlen "2122";
18	sraer114_mid	exon	55637027	55637144	0.0530751893221987	-	.	gene_id "ENSRNOG00000076915"; transcript_id "ENSRNOG00000076915_tx_80"; exon_id "18_55637027_55637144_-"; exonnum "10"; txlen "2308";
18	sraer114_mid	exon	55637027	55637144	0.0530751893221987	-	.	gene_id "ENSRNOG00000076915"; transcript_id "ENSRNOG00000076915_tx_81"; exon_id "18_55637027_55637144_-"; exonnum "10"; txlen "2262";
18	sraer114_mid	exon	55637027	55637144	0.0530751893221987	-	.	gene_id "ENSRNOG00000076915"; transcript_id "ENSRNOG00000076915_tx_82"; exon_id "18_55637027_55637144_-"; exonnum "11"; txlen "2448";
18	sraer114_mid	exon	55637027	55637144	0.0509701361341898	-	.	gene_id "ENSRNOG00000076915"; transcript_id "ENSRNOG00000076915_tx_83"; exon_id "18_55637027_55637144_-"; exonnum "10"; txlen "2247";
18	sraer114_mid	exon	55637027	55637144	0.048656754864009	-	.	gene_id "ENSRNOG00000076915"; transcript_id "ENSRNOG00000076915_tx_84"; exon_id "18_55637027_55637144_-"; exonnum "9"; txlen "2372";
18	sraer114_mid	exon	55637027	55637144	0.048656754864009	-	.	gene_id "ENSRNOG00000076915"; transcript_id "ENSRNOG00000076915_tx_85"; exon_id "18_55637027_55637144_-"; exonnum "10"; txlen "2512";
18	sraer114_mid	exon	55637027	55637144	0.048656754864009	-	.	gene_id "ENSRNOG00000076915"; transcript_id "ENSRNOG00000076915_tx_86"; exon_id "18_55637027_55637144_-"; exonnum "10"; txlen "2506";
18	sraer114_mid	exon	55637027	55637144	0.048656754864009	-	.	gene_id "ENSRNOG00000076915"; transcript_id "ENSRNOG00000076915_tx_87"; exon_id "18_55637027_55637144_-"; exonnum "11"; txlen "2646";
18	sraer114_mid	exon	55637027	55637144	0.048656754864009	-	.	gene_id "ENSRNOG00000076915"; transcript_id "ENSRNOG00000076915_tx_88"; exon_id "18_55637027_55637144_-"; exonnum "11"; txlen "2615";
18	sraer114_mid	exon	55637027	55637144	0.048656754864009	-	.	gene_id "ENSRNOG00000076915"; transcript_id "ENSRNOG00000076915_tx_89"; exon_id "18_55637027_55637144_-"; exonnum "12"; txlen "2755";
18	sraer114_mid	exon	55637027	55637144	0.0423810091804407	-	.	gene_id "ENSRNOG00000076915"; transcript_id "ENSRNOG00000076915_tx_94"; exon_id "18_55637027_55637144_-"; exonnum "10"; txlen "2937";
18	sraer114_mid	exon	55637027	55637144	0.0423810091804407	-	.	gene_id "ENSRNOG00000076915"; transcript_id "ENSRNOG00000076915_tx_95"; exon_id "18_55637027_55637144_-"; exonnum "13"; txlen "2628";
18	sraer114_mid	exon	55637027	55637144	0.0423810091804407	-	.	gene_id "ENSRNOG00000076915"; transcript_id "ENSRNOG00000076915_tx_96"; exon_id "18_55637027_55637144_-"; exonnum "13"; txlen "2548";
18	sraer114_mid	exon	55637027	55637144	0.0398507996771308	-	.	gene_id "ENSRNOG00000076915"; transcript_id "ENSRNOG00000076915_tx_97"; exon_id "18_55637027_55637144_-"; exonnum "10"; txlen "2383";
18	sraer114_mid	exon	55637027	55637144	0.0398507996771308	-	.	gene_id "ENSRNOG00000076915"; transcript_id "ENSRNOG00000076915_tx_98"; exon_id "18_55637027_55637144_-"; exonnum "12"; txlen "2442";
18	sraer114_mid	exon	55637027	55637144	0.0398507996771308	-	.	gene_id "ENSRNOG00000076915"; transcript_id "ENSRNOG00000076915_tx_99"; exon_id "18_55637027_55637144_-"; exonnum "12"; txlen "2362";
18	sraer114_mid	exon	55639157	55639358	0.037529704982651	-	.	gene_id "ENSRNOG00000076915"; transcript_id "ENSRNOG00000076915_tx_102"; exon_id "18_55639157_55639358_-"; exonnum "7"; txlen "1257";
18	sraer114_mid	exon	55639157	55639358	0.00305733648316612	-	.	gene_id "ENSRNOG00000076915"; transcript_id "ENSRNOG00000076915_tx_104"; exon_id "18_55639157_55639358_-"; exonnum "17"; txlen "3305";
18	sraer114_mid	exon	55639157	55639358	0.00305733648316612	-	.	gene_id "ENSRNOG00000076915"; transcript_id "ENSRNOG00000076915_tx_105"; exon_id "18_55639157_55639358_-"; exonnum "17"; txlen "3225";
18	sraer114_mid	exon	55639157	55639358	0.34231872421598	-	.	gene_id "ENSRNOG00000076915"; transcript_id "ENSRNOG00000076915_tx_14"; exon_id "18_55639157_55639358_-"; exonnum "7"; txlen "2065";
18	sraer114_mid	exon	55639157	55639358	0.333740505934231	-	.	gene_id "ENSRNOG00000076915"; transcript_id "ENSRNOG00000076915_tx_15"; exon_id "18_55639157_55639358_-"; exonnum "8"; txlen "2205";
18	sraer114_mid	exon	55639157	55639358	0.265505271928309	-	.	gene_id "ENSRNOG00000076915"; transcript_id "ENSRNOG00000076915_tx_23"; exon_id "18_55639157_55639358_-"; exonnum "6"; txlen "1879";
18	sraer114_mid	exon	55639157	55639358	0.265505271928309	-	.	gene_id "ENSRNOG00000076915"; transcript_id "ENSRNOG00000076915_tx_24"; exon_id "18_55639157_55639358_-"; exonnum "7"; txlen "2019";
18	sraer114_mid	exon	55639157	55639358	0.161240797219718	-	.	gene_id "ENSRNOG00000076915"; transcript_id "ENSRNOG00000076915_tx_36"; exon_id "18_55639157_55639358_-"; exonnum "7"; txlen "2013";
18	sraer114_mid	exon	55639157	55639358	0.161240797219718	-	.	gene_id "ENSRNOG00000076915"; transcript_id "ENSRNOG00000076915_tx_37"; exon_id "18_55639157_55639358_-"; exonnum "8"; txlen "2199";
18	sraer114_mid	exon	55639157	55639358	0.161240797219718	-	.	gene_id "ENSRNOG00000076915"; transcript_id "ENSRNOG00000076915_tx_38"; exon_id "18_55639157_55639358_-"; exonnum "8"; txlen "2153";
18	sraer114_mid	exon	55639157	55639358	0.161240797219718	-	.	gene_id "ENSRNOG00000076915"; transcript_id "ENSRNOG00000076915_tx_39"; exon_id "18_55639157_55639358_-"; exonnum "9"; txlen "2339";
18	sraer114_mid	exon	55639157	55639358	0.104272924860551	-	.	gene_id "ENSRNOG00000076915"; transcript_id "ENSRNOG00000076915_tx_55"; exon_id "18_55639157_55639358_-"; exonnum "9"; txlen "2293";
18	sraer114_mid	exon	55639157	55639358	0.104272924860551	-	.	gene_id "ENSRNOG00000076915"; transcript_id "ENSRNOG00000076915_tx_56"; exon_id "18_55639157_55639358_-"; exonnum "9"; txlen "2213";
18	sraer114_mid	exon	55639157	55639358	0.104272924860551	-	.	gene_id "ENSRNOG00000076915"; transcript_id "ENSRNOG00000076915_tx_57"; exon_id "18_55639157_55639358_-"; exonnum "10"; txlen "2649";
18	sraer114_mid	exon	55639157	55639358	0.104272924860551	-	.	gene_id "ENSRNOG00000076915"; transcript_id "ENSRNOG00000076915_tx_58"; exon_id "18_55639157_55639358_-"; exonnum "10"; txlen "2569";
18	sraer114_mid	exon	55639157	55639358	0.0905513004671391	-	.	gene_id "ENSRNOG00000076915"; transcript_id "ENSRNOG00000076915_tx_61"; exon_id "18_55639157_55639358_-"; exonnum "8"; txlen "2107";
18	sraer114_mid	exon	55639157	55639358	0.0905513004671391	-	.	gene_id "ENSRNOG00000076915"; transcript_id "ENSRNOG00000076915_tx_62"; exon_id "18_55639157_55639358_-"; exonnum "8"; txlen "2027";
18	sraer114_mid	exon	55639157	55639358	0.0905513004671391	-	.	gene_id "ENSRNOG00000076915"; transcript_id "ENSRNOG00000076915_tx_63"; exon_id "18_55639157_55639358_-"; exonnum "9"; txlen "2463";
18	sraer114_mid	exon	55639157	55639358	0.0886860646521221	-	.	gene_id "ENSRNOG00000076915"; transcript_id "ENSRNOG00000076915_tx_64"; exon_id "18_55639157_55639358_-"; exonnum "8"; txlen "2751";
18	sraer114_mid	exon	55639157	55639358	0.0530751893221987	-	.	gene_id "ENSRNOG00000076915"; transcript_id "ENSRNOG00000076915_tx_79"; exon_id "18_55639157_55639358_-"; exonnum "8"; txlen "2122";
18	sraer114_mid	exon	55639157	55639358	0.0530751893221987	-	.	gene_id "ENSRNOG00000076915"; transcript_id "ENSRNOG00000076915_tx_80"; exon_id "18_55639157_55639358_-"; exonnum "9"; txlen "2308";
18	sraer114_mid	exon	55639157	55639358	0.0530751893221987	-	.	gene_id "ENSRNOG00000076915"; transcript_id "ENSRNOG00000076915_tx_81"; exon_id "18_55639157_55639358_-"; exonnum "9"; txlen "2262";
18	sraer114_mid	exon	55639157	55639358	0.0530751893221987	-	.	gene_id "ENSRNOG00000076915"; transcript_id "ENSRNOG00000076915_tx_82"; exon_id "18_55639157_55639358_-"; exonnum "10"; txlen "2448";
18	sraer114_mid	exon	55639157	55639358	0.0509701361341898	-	.	gene_id "ENSRNOG00000076915"; transcript_id "ENSRNOG00000076915_tx_83"; exon_id "18_55639157_55639358_-"; exonnum "9"; txlen "2247";
18	sraer114_mid	exon	55639157	55639358	0.048656754864009	-	.	gene_id "ENSRNOG00000076915"; transcript_id "ENSRNOG00000076915_tx_84"; exon_id "18_55639157_55639358_-"; exonnum "8"; txlen "2372";
18	sraer114_mid	exon	55639157	55639358	0.048656754864009	-	.	gene_id "ENSRNOG00000076915"; transcript_id "ENSRNOG00000076915_tx_85"; exon_id "18_55639157_55639358_-"; exonnum "9"; txlen "2512";
18	sraer114_mid	exon	55639157	55639358	0.048656754864009	-	.	gene_id "ENSRNOG00000076915"; transcript_id "ENSRNOG00000076915_tx_86"; exon_id "18_55639157_55639358_-"; exonnum "9"; txlen "2506";
18	sraer114_mid	exon	55639157	55639358	0.048656754864009	-	.	gene_id "ENSRNOG00000076915"; transcript_id "ENSRNOG00000076915_tx_87"; exon_id "18_55639157_55639358_-"; exonnum "10"; txlen "2646";
18	sraer114_mid	exon	55639157	55639358	0.048656754864009	-	.	gene_id "ENSRNOG00000076915"; transcript_id "ENSRNOG00000076915_tx_88"; exon_id "18_55639157_55639358_-"; exonnum "10"; txlen "2615";
18	sraer114_mid	exon	55639157	55639358	0.048656754864009	-	.	gene_id "ENSRNOG00000076915"; transcript_id "ENSRNOG00000076915_tx_89"; exon_id "18_55639157_55639358_-"; exonnum "11"; txlen "2755";
18	sraer114_mid	exon	55639157	55639358	0.0423810091804407	-	.	gene_id "ENSRNOG00000076915"; transcript_id "ENSRNOG00000076915_tx_94"; exon_id "18_55639157_55639358_-"; exonnum "9"; txlen "2937";
18	sraer114_mid	exon	55639157	55639358	0.0423810091804407	-	.	gene_id "ENSRNOG00000076915"; transcript_id "ENSRNOG00000076915_tx_95"; exon_id "18_55639157_55639358_-"; exonnum "12"; txlen "2628";
18	sraer114_mid	exon	55639157	55639358	0.0423810091804407	-	.	gene_id "ENSRNOG00000076915"; transcript_id "ENSRNOG00000076915_tx_96"; exon_id "18_55639157_55639358_-"; exonnum "12"; txlen "2548";
18	sraer114_mid	exon	55639157	55639358	0.0398507996771308	-	.	gene_id "ENSRNOG00000076915"; transcript_id "ENSRNOG00000076915_tx_97"; exon_id "18_55639157_55639358_-"; exonnum "9"; txlen "2383";
18	sraer114_mid	exon	55639157	55639358	0.0398507996771308	-	.	gene_id "ENSRNOG00000076915"; transcript_id "ENSRNOG00000076915_tx_98"; exon_id "18_55639157_55639358_-"; exonnum "11"; txlen "2442";
18	sraer114_mid	exon	55639157	55639358	0.0398507996771308	-	.	gene_id "ENSRNOG00000076915"; transcript_id "ENSRNOG00000076915_tx_99"; exon_id "18_55639157_55639358_-"; exonnum "11"; txlen "2362";
18	sraer114_mid	exon	55682797	55682930	0.00305733648316612	-	.	gene_id "ENSRNOG00000076915"; transcript_id "ENSRNOG00000076915_tx_104"; exon_id "18_55682797_55682930_-"; exonnum "16"; txlen "3305";
18	sraer114_mid	exon	55682797	55682930	0.00305733648316612	-	.	gene_id "ENSRNOG00000076915"; transcript_id "ENSRNOG00000076915_tx_105"; exon_id "18_55682797_55682930_-"; exonnum "16"; txlen "3225";
18	sraer114_mid	exon	55682797	55682930	0.161240797219718	-	.	gene_id "ENSRNOG00000076915"; transcript_id "ENSRNOG00000076915_tx_36"; exon_id "18_55682797_55682930_-"; exonnum "6"; txlen "2013";
18	sraer114_mid	exon	55682797	55682930	0.161240797219718	-	.	gene_id "ENSRNOG00000076915"; transcript_id "ENSRNOG00000076915_tx_37"; exon_id "18_55682797_55682930_-"; exonnum "7"; txlen "2199";
18	sraer114_mid	exon	55682797	55682930	0.161240797219718	-	.	gene_id "ENSRNOG00000076915"; transcript_id "ENSRNOG00000076915_tx_38"; exon_id "18_55682797_55682930_-"; exonnum "7"; txlen "2153";
18	sraer114_mid	exon	55682797	55682930	0.161240797219718	-	.	gene_id "ENSRNOG00000076915"; transcript_id "ENSRNOG00000076915_tx_39"; exon_id "18_55682797_55682930_-"; exonnum "8"; txlen "2339";
18	sraer114_mid	exon	55682797	55682930	0.0530751893221987	-	.	gene_id "ENSRNOG00000076915"; transcript_id "ENSRNOG00000076915_tx_79"; exon_id "18_55682797_55682930_-"; exonnum "7"; txlen "2122";
18	sraer114_mid	exon	55682797	55682930	0.0530751893221987	-	.	gene_id "ENSRNOG00000076915"; transcript_id "ENSRNOG00000076915_tx_80"; exon_id "18_55682797_55682930_-"; exonnum "8"; txlen "2308";
18	sraer114_mid	exon	55682797	55682930	0.0530751893221987	-	.	gene_id "ENSRNOG00000076915"; transcript_id "ENSRNOG00000076915_tx_81"; exon_id "18_55682797_55682930_-"; exonnum "8"; txlen "2262";
18	sraer114_mid	exon	55682797	55682930	0.0530751893221987	-	.	gene_id "ENSRNOG00000076915"; transcript_id "ENSRNOG00000076915_tx_82"; exon_id "18_55682797_55682930_-"; exonnum "9"; txlen "2448";
18	sraer114_mid	exon	55682797	55682930	0.048656754864009	-	.	gene_id "ENSRNOG00000076915"; transcript_id "ENSRNOG00000076915_tx_86"; exon_id "18_55682797_55682930_-"; exonnum "8"; txlen "2506";
18	sraer114_mid	exon	55682797	55682930	0.048656754864009	-	.	gene_id "ENSRNOG00000076915"; transcript_id "ENSRNOG00000076915_tx_87"; exon_id "18_55682797_55682930_-"; exonnum "9"; txlen "2646";
18	sraer114_mid	exon	55682797	55682930	0.048656754864009	-	.	gene_id "ENSRNOG00000076915"; transcript_id "ENSRNOG00000076915_tx_88"; exon_id "18_55682797_55682930_-"; exonnum "9"; txlen "2615";
18	sraer114_mid	exon	55682797	55682930	0.048656754864009	-	.	gene_id "ENSRNOG00000076915"; transcript_id "ENSRNOG00000076915_tx_89"; exon_id "18_55682797_55682930_-"; exonnum "10"; txlen "2755";
18	sraer114_es	exon	55685478	55686100	0.443558102870768	-	.	gene_id "ENSRNOG00000076915"; transcript_id "ENSRNOG00000076915_tx_10"; exon_id "18_55685478_55686100_-"; exonnum "8"; txlen "1612";
18	sraer114_es	exon	55685478	55686100	0.03792614241712	-	.	gene_id "ENSRNOG00000076915"; transcript_id "ENSRNOG00000076915_tx_101"; exon_id "18_55685478_55686100_-"; exonnum "10"; txlen "2654";
18	sraer114_es	exon	55685478	55686100	0.0368903422628468	-	.	gene_id "ENSRNOG00000076915"; transcript_id "ENSRNOG00000076915_tx_103"; exon_id "18_55685478_55686100_-"; exonnum "9"; txlen "2378";
18	sraer114_es	exon	55685478	55686100	0.443558102870768	-	.	gene_id "ENSRNOG00000076915"; transcript_id "ENSRNOG00000076915_tx_11"; exon_id "18_55685478_55686100_-"; exonnum "9"; txlen "1752";
18	sraer114_es	exon	55685478	55686100	0.436411458467633	-	.	gene_id "ENSRNOG00000076915"; transcript_id "ENSRNOG00000076915_tx_12"; exon_id "18_55685478_55686100_-"; exonnum "8"; txlen "1566";
18	sraer114_es	exon	55685478	55686100	0.436411458467633	-	.	gene_id "ENSRNOG00000076915"; transcript_id "ENSRNOG00000076915_tx_13"; exon_id "18_55685478_55686100_-"; exonnum "7"; txlen "1426";
18	sraer114_es	exon	55685478	55686100	0.173267367376076	-	.	gene_id "ENSRNOG00000076915"; transcript_id "ENSRNOG00000076915_tx_32"; exon_id "18_55685478_55686100_-"; exonnum "9"; txlen "2298";
18	sraer114_es	exon	55685478	55686100	0.137871434462266	-	.	gene_id "ENSRNOG00000076915"; transcript_id "ENSRNOG00000076915_tx_45"; exon_id "18_55685478_55686100_-"; exonnum "10"; txlen "1840";
18	sraer114_es	exon	55685478	55686100	0.137871434462266	-	.	gene_id "ENSRNOG00000076915"; transcript_id "ENSRNOG00000076915_tx_46"; exon_id "18_55685478_55686100_-"; exonnum "10"; txlen "1760";
18	sraer114_es	exon	55685478	55686100	0.135341224958956	-	.	gene_id "ENSRNOG00000076915"; transcript_id "ENSRNOG00000076915_tx_47"; exon_id "18_55685478_55686100_-"; exonnum "9"; txlen "1654";
18	sraer114_es	exon	55685478	55686100	0.135341224958956	-	.	gene_id "ENSRNOG00000076915"; transcript_id "ENSRNOG00000076915_tx_48"; exon_id "18_55685478_55686100_-"; exonnum "9"; txlen "1574";
18	sraer114_es	exon	55685478	55686100	0.133416567698946	-	.	gene_id "ENSRNOG00000076915"; transcript_id "ENSRNOG00000076915_tx_49"; exon_id "18_55685478_55686100_-"; exonnum "10"; txlen "2484";
18	sraer114_es	exon	55685478	55686100	0.128980541518935	-	.	gene_id "ENSRNOG00000076915"; transcript_id "ENSRNOG00000076915_tx_52"; exon_id "18_55685478_55686100_-"; exonnum "10"; txlen "2059";
18	sraer114_es	exon	55685478	55686100	0.128980541518935	-	.	gene_id "ENSRNOG00000076915"; transcript_id "ENSRNOG00000076915_tx_53"; exon_id "18_55685478_55686100_-"; exonnum "9"; txlen "1919";
18	sraer114_es	exon	55685478	55686100	0.0954904252818255	-	.	gene_id "ENSRNOG00000076915"; transcript_id "ENSRNOG00000076915_tx_60"; exon_id "18_55685478_55686100_-"; exonnum "11"; txlen "2196";
18	sraer114_es	exon	55685478	55686100	0.085404872253917	-	.	gene_id "ENSRNOG00000076915"; transcript_id "ENSRNOG00000076915_tx_65"; exon_id "18_55685478_55686100_-"; exonnum "11"; txlen "2840";
18	sraer114_es	exon	55685478	55686100	0.0480116954450285	-	.	gene_id "ENSRNOG00000076915"; transcript_id "ENSRNOG00000076915_tx_90"; exon_id "18_55685478_55686100_-"; exonnum "13"; txlen "2175";
18	sraer114_es	exon	55685478	55686100	0.0480116954450285	-	.	gene_id "ENSRNOG00000076915"; transcript_id "ENSRNOG00000076915_tx_91"; exon_id "18_55685478_55686100_-"; exonnum "13"; txlen "2095";
18	sraer114_es	exon	55685478	55686100	0.0480116954450285	-	.	gene_id "ENSRNOG00000076915"; transcript_id "ENSRNOG00000076915_tx_92"; exon_id "18_55685478_55686100_-"; exonnum "13"; txlen "2819";
18	sraer114_mid	exon	55687255	55687363	0.443558102870768	-	.	gene_id "ENSRNOG00000076915"; transcript_id "ENSRNOG00000076915_tx_10"; exon_id "18_55687255_55687363_-"; exonnum "7"; txlen "1612";
18	sraer114_mid	exon	55687255	55687363	0.03792614241712	-	.	gene_id "ENSRNOG00000076915"; transcript_id "ENSRNOG00000076915_tx_101"; exon_id "18_55687255_55687363_-"; exonnum "9"; txlen "2654";
18	sraer114_mid	exon	55687255	55687363	0.0368903422628468	-	.	gene_id "ENSRNOG00000076915"; transcript_id "ENSRNOG00000076915_tx_103"; exon_id "18_55687255_55687363_-"; exonnum "8"; txlen "2378";
18	sraer114_mid	exon	55687255	55687363	0.00305733648316612	-	.	gene_id "ENSRNOG00000076915"; transcript_id "ENSRNOG00000076915_tx_104"; exon_id "18_55687255_55687363_-"; exonnum "15"; txlen "3305";
18	sraer114_mid	exon	55687255	55687363	0.00305733648316612	-	.	gene_id "ENSRNOG00000076915"; transcript_id "ENSRNOG00000076915_tx_105"; exon_id "18_55687255_55687363_-"; exonnum "15"; txlen "3225";
18	sraer114_mid	exon	55687255	55687363	0.443558102870768	-	.	gene_id "ENSRNOG00000076915"; transcript_id "ENSRNOG00000076915_tx_11"; exon_id "18_55687255_55687363_-"; exonnum "8"; txlen "1752";
18	sraer114_mid	exon	55687255	55687363	0.436411458467633	-	.	gene_id "ENSRNOG00000076915"; transcript_id "ENSRNOG00000076915_tx_12"; exon_id "18_55687255_55687363_-"; exonnum "7"; txlen "1566";
18	sraer114_mid	exon	55687255	55687363	0.436411458467633	-	.	gene_id "ENSRNOG00000076915"; transcript_id "ENSRNOG00000076915_tx_13"; exon_id "18_55687255_55687363_-"; exonnum "6"; txlen "1426";
18	sraer114_mid	exon	55687255	55687363	0.173267367376076	-	.	gene_id "ENSRNOG00000076915"; transcript_id "ENSRNOG00000076915_tx_32"; exon_id "18_55687255_55687363_-"; exonnum "8"; txlen "2298";
18	sraer114_mid	exon	55687255	55687363	0.137871434462266	-	.	gene_id "ENSRNOG00000076915"; transcript_id "ENSRNOG00000076915_tx_45"; exon_id "18_55687255_55687363_-"; exonnum "9"; txlen "1840";
18	sraer114_mid	exon	55687255	55687363	0.137871434462266	-	.	gene_id "ENSRNOG00000076915"; transcript_id "ENSRNOG00000076915_tx_46"; exon_id "18_55687255_55687363_-"; exonnum "9"; txlen "1760";
18	sraer114_mid	exon	55687255	55687363	0.135341224958956	-	.	gene_id "ENSRNOG00000076915"; transcript_id "ENSRNOG00000076915_tx_47"; exon_id "18_55687255_55687363_-"; exonnum "8"; txlen "1654";
18	sraer114_mid	exon	55687255	55687363	0.135341224958956	-	.	gene_id "ENSRNOG00000076915"; transcript_id "ENSRNOG00000076915_tx_48"; exon_id "18_55687255_55687363_-"; exonnum "8"; txlen "1574";
18	sraer114_mid	exon	55687255	55687363	0.133416567698946	-	.	gene_id "ENSRNOG00000076915"; transcript_id "ENSRNOG00000076915_tx_49"; exon_id "18_55687255_55687363_-"; exonnum "9"; txlen "2484";
18	sraer114_mid	exon	55687255	55687363	0.128980541518935	-	.	gene_id "ENSRNOG00000076915"; transcript_id "ENSRNOG00000076915_tx_52"; exon_id "18_55687255_55687363_-"; exonnum "9"; txlen "2059";
18	sraer114_mid	exon	55687255	55687363	0.128980541518935	-	.	gene_id "ENSRNOG00000076915"; transcript_id "ENSRNOG00000076915_tx_53"; exon_id "18_55687255_55687363_-"; exonnum "8"; txlen "1919";
18	sraer114_mid	exon	55687255	55687363	0.0954904252818255	-	.	gene_id "ENSRNOG00000076915"; transcript_id "ENSRNOG00000076915_tx_60"; exon_id "18_55687255_55687363_-"; exonnum "10"; txlen "2196";
18	sraer114_mid	exon	55687255	55687363	0.085404872253917	-	.	gene_id "ENSRNOG00000076915"; transcript_id "ENSRNOG00000076915_tx_65"; exon_id "18_55687255_55687363_-"; exonnum "10"; txlen "2840";
18	sraer114_mid	exon	55687255	55687363	0.0530751893221987	-	.	gene_id "ENSRNOG00000076915"; transcript_id "ENSRNOG00000076915_tx_79"; exon_id "18_55687255_55687363_-"; exonnum "6"; txlen "2122";
18	sraer114_mid	exon	55687255	55687363	0.0530751893221987	-	.	gene_id "ENSRNOG00000076915"; transcript_id "ENSRNOG00000076915_tx_80"; exon_id "18_55687255_55687363_-"; exonnum "7"; txlen "2308";
18	sraer114_mid	exon	55687255	55687363	0.0530751893221987	-	.	gene_id "ENSRNOG00000076915"; transcript_id "ENSRNOG00000076915_tx_81"; exon_id "18_55687255_55687363_-"; exonnum "7"; txlen "2262";
18	sraer114_mid	exon	55687255	55687363	0.0530751893221987	-	.	gene_id "ENSRNOG00000076915"; transcript_id "ENSRNOG00000076915_tx_82"; exon_id "18_55687255_55687363_-"; exonnum "8"; txlen "2448";
18	sraer114_mid	exon	55687255	55687363	0.048656754864009	-	.	gene_id "ENSRNOG00000076915"; transcript_id "ENSRNOG00000076915_tx_88"; exon_id "18_55687255_55687363_-"; exonnum "8"; txlen "2615";
18	sraer114_mid	exon	55687255	55687363	0.048656754864009	-	.	gene_id "ENSRNOG00000076915"; transcript_id "ENSRNOG00000076915_tx_89"; exon_id "18_55687255_55687363_-"; exonnum "9"; txlen "2755";
18	sraer114_mid	exon	55687255	55687363	0.0480116954450285	-	.	gene_id "ENSRNOG00000076915"; transcript_id "ENSRNOG00000076915_tx_90"; exon_id "18_55687255_55687363_-"; exonnum "12"; txlen "2175";
18	sraer114_mid	exon	55687255	55687363	0.0480116954450285	-	.	gene_id "ENSRNOG00000076915"; transcript_id "ENSRNOG00000076915_tx_91"; exon_id "18_55687255_55687363_-"; exonnum "12"; txlen "2095";
18	sraer114_mid	exon	55687255	55687363	0.0480116954450285	-	.	gene_id "ENSRNOG00000076915"; transcript_id "ENSRNOG00000076915_tx_92"; exon_id "18_55687255_55687363_-"; exonnum "12"; txlen "2819";
18	ensembl	exon	55688496	55688664	0	-	.	gene_id "ENSRNOG00000076915"; gene_version "1"; transcript_id "ENSRNOT00000154419"; transcript_version "1"; exon_number "6"; gene_source "ensembl"; gene_biotype "lncRNA"; transcript_source "ensembl"; transcript_biotype "lncRNA"; exon_id "ENSRNOE00000815322"; exon_version "1"; tag "Ensembl_canonical";
18	ENSEMBL114_rn	exon	55688496	55688664	0.0391507799015016	-	.	gene_id "ENSRNOG00000076915"; transcript_id "ENSRNOG00000076915_tx_100"; exon_id "18_55688496_55688664_-"; exonnum "9"; txlen "1921";
18	ENSEMBL114_rn	exon	55688496	55688664	0.283229404454404	-	.	gene_id "ENSRNOG00000076915"; transcript_id "ENSRNOG00000076915_tx_19"; exon_id "18_55688496_55688664_-"; exonnum "7"; txlen "1049";
18	ENSEMBL114_rn	exon	55688496	55688664	0.283229404454404	-	.	gene_id "ENSRNOG00000076915"; transcript_id "ENSRNOG00000076915_tx_20"; exon_id "18_55688496_55688664_-"; exonnum "8"; txlen "1189";
18	ENSEMBL114_rn	exon	55688496	55688664	0.282157127169186	-	.	gene_id "ENSRNOG00000076915"; transcript_id "ENSRNOG00000076915_tx_21"; exon_id "18_55688496_55688664_-"; exonnum "6"; txlen "863";
18	ENSEMBL114_rn	exon	55688496	55688664	0.282157127169186	-	.	gene_id "ENSRNOG00000076915"; transcript_id "ENSRNOG00000076915_tx_22"; exon_id "18_55688496_55688664_-"; exonnum "7"; txlen "1003";
18	ENSEMBL114_rn	exon	55688496	55688664	0.176816555152409	-	.	gene_id "ENSRNOG00000076915"; transcript_id "ENSRNOG00000076915_tx_30"; exon_id "18_55688496_55688664_-"; exonnum "9"; txlen "1277";
18	ENSEMBL114_rn	exon	55688496	55688664	0.176816555152409	-	.	gene_id "ENSRNOG00000076915"; transcript_id "ENSRNOG00000076915_tx_31"; exon_id "18_55688496_55688664_-"; exonnum "9"; txlen "1197";
18	ENSEMBL114_rn	exon	55688496	55688664	0.165625140262307	-	.	gene_id "ENSRNOG00000076915"; transcript_id "ENSRNOG00000076915_tx_34"; exon_id "18_55688496_55688664_-"; exonnum "8"; txlen "1091";
18	ENSEMBL114_rn	exon	55688496	55688664	0.165625140262307	-	.	gene_id "ENSRNOG00000076915"; transcript_id "ENSRNOG00000076915_tx_35"; exon_id "18_55688496_55688664_-"; exonnum "8"; txlen "1011";
18	ENSEMBL114_rn	exon	55688496	55688664	0.138968837998732	-	.	gene_id "ENSRNOG00000076915"; transcript_id "ENSRNOG00000076915_tx_40"; exon_id "18_55688496_55688664_-"; exonnum "10"; txlen "1633";
18	ENSEMBL114_rn	exon	55688496	55688664	0.128980541518935	-	.	gene_id "ENSRNOG00000076915"; transcript_id "ENSRNOG00000076915_tx_50"; exon_id "18_55688496_55688664_-"; exonnum "8"; txlen "1356";
18	ENSEMBL114_rn	exon	55688496	55688664	0.128980541518935	-	.	gene_id "ENSRNOG00000076915"; transcript_id "ENSRNOG00000076915_tx_51"; exon_id "18_55688496_55688664_-"; exonnum "9"; txlen "1496";
18	ENSEMBL114_rn	exon	55688496	55688664	0.0998180580972304	-	.	gene_id "ENSRNOG00000076915"; transcript_id "ENSRNOG00000076915_tx_59"; exon_id "18_55688496_55688664_-"; exonnum "10"; txlen "1553";
18	ENSEMBL114_rn	exon	55688496	55688664	0.0769984970551788	-	.	gene_id "ENSRNOG00000076915"; transcript_id "ENSRNOG00000076915_tx_66"; exon_id "18_55688496_55688664_-"; exonnum "12"; txlen "1612";
18	ENSEMBL114_rn	exon	55688496	55688664	0.0769984970551788	-	.	gene_id "ENSRNOG00000076915"; transcript_id "ENSRNOG00000076915_tx_67"; exon_id "18_55688496_55688664_-"; exonnum "12"; txlen "1532";
18	ENSEMBL114_rn	exon	55688496	55688664	0.0451693226997398	-	.	gene_id "ENSRNOG00000076915"; transcript_id "ENSRNOG00000076915_tx_93"; exon_id "18_55688496_55688664_-"; exonnum "10"; txlen "1417";
18	ensembl	transcript	55688496	55719087	0	-	.	gene_id "ENSRNOG00000076915"; gene_version "1"; transcript_id "ENSRNOT00000154419"; transcript_version "1"; gene_source "ensembl"; gene_biotype "lncRNA"; transcript_source "ensembl"; transcript_biotype "lncRNA"; tag "Ensembl_canonical";
18	ensembl	gene	55688496	55738980	0	-	.	gene_id "ENSRNOG00000076915"; gene_version "1"; gene_source "ensembl"; gene_biotype "lncRNA";
18	ensembl	exon	55690081	55690240	0	-	.	gene_id "ENSRNOG00000076915"; gene_version "1"; transcript_id "ENSRNOT00000154419"; transcript_version "1"; exon_number "5"; gene_source "ensembl"; gene_biotype "lncRNA"; transcript_source "ensembl"; transcript_biotype "lncRNA"; exon_id "ENSRNOE00000686220"; exon_version "1"; tag "Ensembl_canonical";
18	ENSEMBL114_rn	exon	55690081	55690240	0.443558102870768	-	.	gene_id "ENSRNOG00000076915"; transcript_id "ENSRNOG00000076915_tx_10"; exon_id "18_55690081_55690240_-"; exonnum "6"; txlen "1612";
18	ENSEMBL114_rn	exon	55690081	55690240	0.0391507799015016	-	.	gene_id "ENSRNOG00000076915"; transcript_id "ENSRNOG00000076915_tx_100"; exon_id "18_55690081_55690240_-"; exonnum "8"; txlen "1921";
18	ENSEMBL114_rn	exon	55690081	55690240	0.03792614241712	-	.	gene_id "ENSRNOG00000076915"; transcript_id "ENSRNOG00000076915_tx_101"; exon_id "18_55690081_55690240_-"; exonnum "8"; txlen "2654";
18	ENSEMBL114_rn	exon	55690081	55690240	0.037529704982651	-	.	gene_id "ENSRNOG00000076915"; transcript_id "ENSRNOG00000076915_tx_102"; exon_id "18_55690081_55690240_-"; exonnum "6"; txlen "1257";
18	ENSEMBL114_rn	exon	55690081	55690240	0.0368903422628468	-	.	gene_id "ENSRNOG00000076915"; transcript_id "ENSRNOG00000076915_tx_103"; exon_id "18_55690081_55690240_-"; exonnum "7"; txlen "2378";
18	ENSEMBL114_rn	exon	55690081	55690240	0.00305733648316612	-	.	gene_id "ENSRNOG00000076915"; transcript_id "ENSRNOG00000076915_tx_104"; exon_id "18_55690081_55690240_-"; exonnum "14"; txlen "3305";
18	ENSEMBL114_rn	exon	55690081	55690240	0.00305733648316612	-	.	gene_id "ENSRNOG00000076915"; transcript_id "ENSRNOG00000076915_tx_105"; exon_id "18_55690081_55690240_-"; exonnum "14"; txlen "3225";
18	ENSEMBL114_rn	exon	55690081	55690240	0.443558102870768	-	.	gene_id "ENSRNOG00000076915"; transcript_id "ENSRNOG00000076915_tx_11"; exon_id "18_55690081_55690240_-"; exonnum "7"; txlen "1752";
18	ENSEMBL114_rn	exon	55690081	55690240	0.436411458467633	-	.	gene_id "ENSRNOG00000076915"; transcript_id "ENSRNOG00000076915_tx_12"; exon_id "18_55690081_55690240_-"; exonnum "6"; txlen "1566";
18	ENSEMBL114_rn	exon	55690081	55690240	0.436411458467633	-	.	gene_id "ENSRNOG00000076915"; transcript_id "ENSRNOG00000076915_tx_13"; exon_id "18_55690081_55690240_-"; exonnum "5"; txlen "1426";
18	ENSEMBL114_rn	exon	55690081	55690240	0.34231872421598	-	.	gene_id "ENSRNOG00000076915"; transcript_id "ENSRNOG00000076915_tx_14"; exon_id "18_55690081_55690240_-"; exonnum "6"; txlen "2065";
18	ENSEMBL114_rn	exon	55690081	55690240	0.333740505934231	-	.	gene_id "ENSRNOG00000076915"; transcript_id "ENSRNOG00000076915_tx_15"; exon_id "18_55690081_55690240_-"; exonnum "7"; txlen "2205";
18	ENSEMBL114_rn	exon	55690081	55690240	0.283229404454404	-	.	gene_id "ENSRNOG00000076915"; transcript_id "ENSRNOG00000076915_tx_19"; exon_id "18_55690081_55690240_-"; exonnum "6"; txlen "1049";
18	ENSEMBL114_rn	exon	55690081	55690240	0.283229404454404	-	.	gene_id "ENSRNOG00000076915"; transcript_id "ENSRNOG00000076915_tx_20"; exon_id "18_55690081_55690240_-"; exonnum "7"; txlen "1189";
18	ENSEMBL114_rn	exon	55690081	55690240	0.282157127169186	-	.	gene_id "ENSRNOG00000076915"; transcript_id "ENSRNOG00000076915_tx_21"; exon_id "18_55690081_55690240_-"; exonnum "5"; txlen "863";
18	ENSEMBL114_rn	exon	55690081	55690240	0.282157127169186	-	.	gene_id "ENSRNOG00000076915"; transcript_id "ENSRNOG00000076915_tx_22"; exon_id "18_55690081_55690240_-"; exonnum "6"; txlen "1003";
18	ENSEMBL114_rn	exon	55690081	55690240	0.265505271928309	-	.	gene_id "ENSRNOG00000076915"; transcript_id "ENSRNOG00000076915_tx_23"; exon_id "18_55690081_55690240_-"; exonnum "5"; txlen "1879";
18	ENSEMBL114_rn	exon	55690081	55690240	0.265505271928309	-	.	gene_id "ENSRNOG00000076915"; transcript_id "ENSRNOG00000076915_tx_24"; exon_id "18_55690081_55690240_-"; exonnum "6"; txlen "2019";
18	ENSEMBL114_rn	exon	55690081	55690240	0.176816555152409	-	.	gene_id "ENSRNOG00000076915"; transcript_id "ENSRNOG00000076915_tx_30"; exon_id "18_55690081_55690240_-"; exonnum "8"; txlen "1277";
18	ENSEMBL114_rn	exon	55690081	55690240	0.176816555152409	-	.	gene_id "ENSRNOG00000076915"; transcript_id "ENSRNOG00000076915_tx_31"; exon_id "18_55690081_55690240_-"; exonnum "8"; txlen "1197";
18	ENSEMBL114_rn	exon	55690081	55690240	0.173267367376076	-	.	gene_id "ENSRNOG00000076915"; transcript_id "ENSRNOG00000076915_tx_32"; exon_id "18_55690081_55690240_-"; exonnum "7"; txlen "2298";
18	ENSEMBL114_rn	exon	55690081	55690240	0.165625140262307	-	.	gene_id "ENSRNOG00000076915"; transcript_id "ENSRNOG00000076915_tx_34"; exon_id "18_55690081_55690240_-"; exonnum "7"; txlen "1091";
18	ENSEMBL114_rn	exon	55690081	55690240	0.165625140262307	-	.	gene_id "ENSRNOG00000076915"; transcript_id "ENSRNOG00000076915_tx_35"; exon_id "18_55690081_55690240_-"; exonnum "7"; txlen "1011";
18	ENSEMBL114_rn	exon	55690081	55690240	0.161240797219718	-	.	gene_id "ENSRNOG00000076915"; transcript_id "ENSRNOG00000076915_tx_36"; exon_id "18_55690081_55690240_-"; exonnum "5"; txlen "2013";
18	ENSEMBL114_rn	exon	55690081	55690240	0.161240797219718	-	.	gene_id "ENSRNOG00000076915"; transcript_id "ENSRNOG00000076915_tx_37"; exon_id "18_55690081_55690240_-"; exonnum "6"; txlen "2199";
18	ENSEMBL114_rn	exon	55690081	55690240	0.161240797219718	-	.	gene_id "ENSRNOG00000076915"; transcript_id "ENSRNOG00000076915_tx_38"; exon_id "18_55690081_55690240_-"; exonnum "6"; txlen "2153";
18	ENSEMBL114_rn	exon	55690081	55690240	0.161240797219718	-	.	gene_id "ENSRNOG00000076915"; transcript_id "ENSRNOG00000076915_tx_39"; exon_id "18_55690081_55690240_-"; exonnum "7"; txlen "2339";
18	ENSEMBL114_rn	exon	55690081	55690240	0.138968837998732	-	.	gene_id "ENSRNOG00000076915"; transcript_id "ENSRNOG00000076915_tx_40"; exon_id "18_55690081_55690240_-"; exonnum "9"; txlen "1633";
18	ENSEMBL114_rn	exon	55690081	55690240	0.137871434462266	-	.	gene_id "ENSRNOG00000076915"; transcript_id "ENSRNOG00000076915_tx_45"; exon_id "18_55690081_55690240_-"; exonnum "8"; txlen "1840";
18	ENSEMBL114_rn	exon	55690081	55690240	0.137871434462266	-	.	gene_id "ENSRNOG00000076915"; transcript_id "ENSRNOG00000076915_tx_46"; exon_id "18_55690081_55690240_-"; exonnum "8"; txlen "1760";
18	ENSEMBL114_rn	exon	55690081	55690240	0.135341224958956	-	.	gene_id "ENSRNOG00000076915"; transcript_id "ENSRNOG00000076915_tx_47"; exon_id "18_55690081_55690240_-"; exonnum "7"; txlen "1654";
18	ENSEMBL114_rn	exon	55690081	55690240	0.135341224958956	-	.	gene_id "ENSRNOG00000076915"; transcript_id "ENSRNOG00000076915_tx_48"; exon_id "18_55690081_55690240_-"; exonnum "7"; txlen "1574";
18	ENSEMBL114_rn	exon	55690081	55690240	0.133416567698946	-	.	gene_id "ENSRNOG00000076915"; transcript_id "ENSRNOG00000076915_tx_49"; exon_id "18_55690081_55690240_-"; exonnum "8"; txlen "2484";
18	ENSEMBL114_rn	exon	55690081	55690240	0.128980541518935	-	.	gene_id "ENSRNOG00000076915"; transcript_id "ENSRNOG00000076915_tx_50"; exon_id "18_55690081_55690240_-"; exonnum "7"; txlen "1356";
18	ENSEMBL114_rn	exon	55690081	55690240	0.128980541518935	-	.	gene_id "ENSRNOG00000076915"; transcript_id "ENSRNOG00000076915_tx_51"; exon_id "18_55690081_55690240_-"; exonnum "8"; txlen "1496";
18	ENSEMBL114_rn	exon	55690081	55690240	0.128980541518935	-	.	gene_id "ENSRNOG00000076915"; transcript_id "ENSRNOG00000076915_tx_52"; exon_id "18_55690081_55690240_-"; exonnum "8"; txlen "2059";
18	ENSEMBL114_rn	exon	55690081	55690240	0.128980541518935	-	.	gene_id "ENSRNOG00000076915"; transcript_id "ENSRNOG00000076915_tx_53"; exon_id "18_55690081_55690240_-"; exonnum "7"; txlen "1919";
18	ENSEMBL114_rn	exon	55690081	55690240	0.104272924860551	-	.	gene_id "ENSRNOG00000076915"; transcript_id "ENSRNOG00000076915_tx_55"; exon_id "18_55690081_55690240_-"; exonnum "8"; txlen "2293";
18	ENSEMBL114_rn	exon	55690081	55690240	0.104272924860551	-	.	gene_id "ENSRNOG00000076915"; transcript_id "ENSRNOG00000076915_tx_56"; exon_id "18_55690081_55690240_-"; exonnum "8"; txlen "2213";
18	ENSEMBL114_rn	exon	55690081	55690240	0.104272924860551	-	.	gene_id "ENSRNOG00000076915"; transcript_id "ENSRNOG00000076915_tx_57"; exon_id "18_55690081_55690240_-"; exonnum "9"; txlen "2649";
18	ENSEMBL114_rn	exon	55690081	55690240	0.104272924860551	-	.	gene_id "ENSRNOG00000076915"; transcript_id "ENSRNOG00000076915_tx_58"; exon_id "18_55690081_55690240_-"; exonnum "9"; txlen "2569";
18	ENSEMBL114_rn	exon	55690081	55690240	0.0998180580972304	-	.	gene_id "ENSRNOG00000076915"; transcript_id "ENSRNOG00000076915_tx_59"; exon_id "18_55690081_55690240_-"; exonnum "9"; txlen "1553";
18	ENSEMBL114_rn	exon	55690081	55690240	0.0954904252818255	-	.	gene_id "ENSRNOG00000076915"; transcript_id "ENSRNOG00000076915_tx_60"; exon_id "18_55690081_55690240_-"; exonnum "9"; txlen "2196";
18	ENSEMBL114_rn	exon	55690081	55690240	0.0905513004671391	-	.	gene_id "ENSRNOG00000076915"; transcript_id "ENSRNOG00000076915_tx_61"; exon_id "18_55690081_55690240_-"; exonnum "7"; txlen "2107";
18	ENSEMBL114_rn	exon	55690081	55690240	0.0905513004671391	-	.	gene_id "ENSRNOG00000076915"; transcript_id "ENSRNOG00000076915_tx_62"; exon_id "18_55690081_55690240_-"; exonnum "7"; txlen "2027";
18	ENSEMBL114_rn	exon	55690081	55690240	0.0905513004671391	-	.	gene_id "ENSRNOG00000076915"; transcript_id "ENSRNOG00000076915_tx_63"; exon_id "18_55690081_55690240_-"; exonnum "8"; txlen "2463";
18	ENSEMBL114_rn	exon	55690081	55690240	0.0886860646521221	-	.	gene_id "ENSRNOG00000076915"; transcript_id "ENSRNOG00000076915_tx_64"; exon_id "18_55690081_55690240_-"; exonnum "7"; txlen "2751";
18	ENSEMBL114_rn	exon	55690081	55690240	0.085404872253917	-	.	gene_id "ENSRNOG00000076915"; transcript_id "ENSRNOG00000076915_tx_65"; exon_id "18_55690081_55690240_-"; exonnum "9"; txlen "2840";
18	ENSEMBL114_rn	exon	55690081	55690240	0.0769984970551788	-	.	gene_id "ENSRNOG00000076915"; transcript_id "ENSRNOG00000076915_tx_66"; exon_id "18_55690081_55690240_-"; exonnum "11"; txlen "1612";
18	ENSEMBL114_rn	exon	55690081	55690240	0.0769984970551788	-	.	gene_id "ENSRNOG00000076915"; transcript_id "ENSRNOG00000076915_tx_67"; exon_id "18_55690081_55690240_-"; exonnum "11"; txlen "1532";
18	ENSEMBL114_rn	exon	55690081	55690240	0.0530751893221987	-	.	gene_id "ENSRNOG00000076915"; transcript_id "ENSRNOG00000076915_tx_79"; exon_id "18_55690081_55690240_-"; exonnum "5"; txlen "2122";
18	ENSEMBL114_rn	exon	55690081	55690240	0.0530751893221987	-	.	gene_id "ENSRNOG00000076915"; transcript_id "ENSRNOG00000076915_tx_80"; exon_id "18_55690081_55690240_-"; exonnum "6"; txlen "2308";
18	ENSEMBL114_rn	exon	55690081	55690240	0.0530751893221987	-	.	gene_id "ENSRNOG00000076915"; transcript_id "ENSRNOG00000076915_tx_81"; exon_id "18_55690081_55690240_-"; exonnum "6"; txlen "2262";
18	ENSEMBL114_rn	exon	55690081	55690240	0.0530751893221987	-	.	gene_id "ENSRNOG00000076915"; transcript_id "ENSRNOG00000076915_tx_82"; exon_id "18_55690081_55690240_-"; exonnum "7"; txlen "2448";
18	ENSEMBL114_rn	exon	55690081	55690240	0.0509701361341898	-	.	gene_id "ENSRNOG00000076915"; transcript_id "ENSRNOG00000076915_tx_83"; exon_id "18_55690081_55690240_-"; exonnum "8"; txlen "2247";
18	ENSEMBL114_rn	exon	55690081	55690240	0.048656754864009	-	.	gene_id "ENSRNOG00000076915"; transcript_id "ENSRNOG00000076915_tx_84"; exon_id "18_55690081_55690240_-"; exonnum "7"; txlen "2372";
18	ENSEMBL114_rn	exon	55690081	55690240	0.048656754864009	-	.	gene_id "ENSRNOG00000076915"; transcript_id "ENSRNOG00000076915_tx_85"; exon_id "18_55690081_55690240_-"; exonnum "8"; txlen "2512";
18	ENSEMBL114_rn	exon	55690081	55690240	0.048656754864009	-	.	gene_id "ENSRNOG00000076915"; transcript_id "ENSRNOG00000076915_tx_86"; exon_id "18_55690081_55690240_-"; exonnum "7"; txlen "2506";
18	ENSEMBL114_rn	exon	55690081	55690240	0.048656754864009	-	.	gene_id "ENSRNOG00000076915"; transcript_id "ENSRNOG00000076915_tx_87"; exon_id "18_55690081_55690240_-"; exonnum "8"; txlen "2646";
18	ENSEMBL114_rn	exon	55690081	55690240	0.048656754864009	-	.	gene_id "ENSRNOG00000076915"; transcript_id "ENSRNOG00000076915_tx_88"; exon_id "18_55690081_55690240_-"; exonnum "7"; txlen "2615";
18	ENSEMBL114_rn	exon	55690081	55690240	0.048656754864009	-	.	gene_id "ENSRNOG00000076915"; transcript_id "ENSRNOG00000076915_tx_89"; exon_id "18_55690081_55690240_-"; exonnum "8"; txlen "2755";
18	ENSEMBL114_rn	exon	55690081	55690240	0.0480116954450285	-	.	gene_id "ENSRNOG00000076915"; transcript_id "ENSRNOG00000076915_tx_90"; exon_id "18_55690081_55690240_-"; exonnum "11"; txlen "2175";
18	ENSEMBL114_rn	exon	55690081	55690240	0.0480116954450285	-	.	gene_id "ENSRNOG00000076915"; transcript_id "ENSRNOG00000076915_tx_91"; exon_id "18_55690081_55690240_-"; exonnum "11"; txlen "2095";
18	ENSEMBL114_rn	exon	55690081	55690240	0.0480116954450285	-	.	gene_id "ENSRNOG00000076915"; transcript_id "ENSRNOG00000076915_tx_92"; exon_id "18_55690081_55690240_-"; exonnum "11"; txlen "2819";
18	ENSEMBL114_rn	exon	55690081	55690240	0.0451693226997398	-	.	gene_id "ENSRNOG00000076915"; transcript_id "ENSRNOG00000076915_tx_93"; exon_id "18_55690081_55690240_-"; exonnum "9"; txlen "1417";
18	ENSEMBL114_rn	exon	55690081	55690240	0.0423810091804407	-	.	gene_id "ENSRNOG00000076915"; transcript_id "ENSRNOG00000076915_tx_94"; exon_id "18_55690081_55690240_-"; exonnum "8"; txlen "2937";
18	ENSEMBL114_rn	exon	55690081	55690240	0.0423810091804407	-	.	gene_id "ENSRNOG00000076915"; transcript_id "ENSRNOG00000076915_tx_95"; exon_id "18_55690081_55690240_-"; exonnum "11"; txlen "2628";
18	ENSEMBL114_rn	exon	55690081	55690240	0.0423810091804407	-	.	gene_id "ENSRNOG00000076915"; transcript_id "ENSRNOG00000076915_tx_96"; exon_id "18_55690081_55690240_-"; exonnum "11"; txlen "2548";
18	ENSEMBL114_rn	exon	55690081	55690240	0.0398507996771308	-	.	gene_id "ENSRNOG00000076915"; transcript_id "ENSRNOG00000076915_tx_97"; exon_id "18_55690081_55690240_-"; exonnum "8"; txlen "2383";
18	ENSEMBL114_rn	exon	55690081	55690240	0.0398507996771308	-	.	gene_id "ENSRNOG00000076915"; transcript_id "ENSRNOG00000076915_tx_98"; exon_id "18_55690081_55690240_-"; exonnum "10"; txlen "2442";
18	ENSEMBL114_rn	exon	55690081	55690240	0.0398507996771308	-	.	gene_id "ENSRNOG00000076915"; transcript_id "ENSRNOG00000076915_tx_99"; exon_id "18_55690081_55690240_-"; exonnum "10"; txlen "2362";
18	ensembl	exon	55691256	55691355	0	-	.	gene_id "ENSRNOG00000076915"; gene_version "1"; transcript_id "ENSRNOT00000154419"; transcript_version "1"; exon_number "4"; gene_source "ensembl"; gene_biotype "lncRNA"; transcript_source "ensembl"; transcript_biotype "lncRNA"; exon_id "ENSRNOE00000802565"; exon_version "1"; tag "Ensembl_canonical";
18	ENSEMBL114_rn	exon	55691256	55691355	0.443558102870768	-	.	gene_id "ENSRNOG00000076915"; transcript_id "ENSRNOG00000076915_tx_10"; exon_id "18_55691256_55691355_-"; exonnum "5"; txlen "1612";
18	ENSEMBL114_rn	exon	55691256	55691355	0.0391507799015016	-	.	gene_id "ENSRNOG00000076915"; transcript_id "ENSRNOG00000076915_tx_100"; exon_id "18_55691256_55691355_-"; exonnum "7"; txlen "1921";
18	ENSEMBL114_rn	exon	55691256	55691355	0.03792614241712	-	.	gene_id "ENSRNOG00000076915"; transcript_id "ENSRNOG00000076915_tx_101"; exon_id "18_55691256_55691355_-"; exonnum "7"; txlen "2654";
18	ENSEMBL114_rn	exon	55691256	55691355	0.037529704982651	-	.	gene_id "ENSRNOG00000076915"; transcript_id "ENSRNOG00000076915_tx_102"; exon_id "18_55691256_55691355_-"; exonnum "5"; txlen "1257";
18	ENSEMBL114_rn	exon	55691256	55691355	0.0368903422628468	-	.	gene_id "ENSRNOG00000076915"; transcript_id "ENSRNOG00000076915_tx_103"; exon_id "18_55691256_55691355_-"; exonnum "6"; txlen "2378";
18	ENSEMBL114_rn	exon	55691256	55691355	0.00305733648316612	-	.	gene_id "ENSRNOG00000076915"; transcript_id "ENSRNOG00000076915_tx_104"; exon_id "18_55691256_55691355_-"; exonnum "13"; txlen "3305";
18	ENSEMBL114_rn	exon	55691256	55691355	0.00305733648316612	-	.	gene_id "ENSRNOG00000076915"; transcript_id "ENSRNOG00000076915_tx_105"; exon_id "18_55691256_55691355_-"; exonnum "13"; txlen "3225";
18	ENSEMBL114_rn	exon	55691256	55691355	0.443558102870768	-	.	gene_id "ENSRNOG00000076915"; transcript_id "ENSRNOG00000076915_tx_11"; exon_id "18_55691256_55691355_-"; exonnum "6"; txlen "1752";
18	ENSEMBL114_rn	exon	55691256	55691355	0.436411458467633	-	.	gene_id "ENSRNOG00000076915"; transcript_id "ENSRNOG00000076915_tx_12"; exon_id "18_55691256_55691355_-"; exonnum "5"; txlen "1566";
18	ENSEMBL114_rn	exon	55691256	55691355	0.436411458467633	-	.	gene_id "ENSRNOG00000076915"; transcript_id "ENSRNOG00000076915_tx_13"; exon_id "18_55691256_55691355_-"; exonnum "4"; txlen "1426";
18	ENSEMBL114_rn	exon	55691256	55691355	0.34231872421598	-	.	gene_id "ENSRNOG00000076915"; transcript_id "ENSRNOG00000076915_tx_14"; exon_id "18_55691256_55691355_-"; exonnum "5"; txlen "2065";
18	ENSEMBL114_rn	exon	55691256	55691355	0.333740505934231	-	.	gene_id "ENSRNOG00000076915"; transcript_id "ENSRNOG00000076915_tx_15"; exon_id "18_55691256_55691355_-"; exonnum "6"; txlen "2205";
18	ENSEMBL114_rn	exon	55691256	55691355	0.283229404454404	-	.	gene_id "ENSRNOG00000076915"; transcript_id "ENSRNOG00000076915_tx_19"; exon_id "18_55691256_55691355_-"; exonnum "5"; txlen "1049";
18	ENSEMBL114_rn	exon	55691256	55691355	0.283229404454404	-	.	gene_id "ENSRNOG00000076915"; transcript_id "ENSRNOG00000076915_tx_20"; exon_id "18_55691256_55691355_-"; exonnum "6"; txlen "1189";
18	ENSEMBL114_rn	exon	55691256	55691355	0.282157127169186	-	.	gene_id "ENSRNOG00000076915"; transcript_id "ENSRNOG00000076915_tx_21"; exon_id "18_55691256_55691355_-"; exonnum "4"; txlen "863";
18	ENSEMBL114_rn	exon	55691256	55691355	0.282157127169186	-	.	gene_id "ENSRNOG00000076915"; transcript_id "ENSRNOG00000076915_tx_22"; exon_id "18_55691256_55691355_-"; exonnum "5"; txlen "1003";
18	ENSEMBL114_rn	exon	55691256	55691355	0.265505271928309	-	.	gene_id "ENSRNOG00000076915"; transcript_id "ENSRNOG00000076915_tx_23"; exon_id "18_55691256_55691355_-"; exonnum "4"; txlen "1879";
18	ENSEMBL114_rn	exon	55691256	55691355	0.265505271928309	-	.	gene_id "ENSRNOG00000076915"; transcript_id "ENSRNOG00000076915_tx_24"; exon_id "18_55691256_55691355_-"; exonnum "5"; txlen "2019";
18	ENSEMBL114_rn	exon	55691256	55691355	0.176816555152409	-	.	gene_id "ENSRNOG00000076915"; transcript_id "ENSRNOG00000076915_tx_30"; exon_id "18_55691256_55691355_-"; exonnum "7"; txlen "1277";
18	ENSEMBL114_rn	exon	55691256	55691355	0.176816555152409	-	.	gene_id "ENSRNOG00000076915"; transcript_id "ENSRNOG00000076915_tx_31"; exon_id "18_55691256_55691355_-"; exonnum "7"; txlen "1197";
18	ENSEMBL114_rn	exon	55691256	55691355	0.173267367376076	-	.	gene_id "ENSRNOG00000076915"; transcript_id "ENSRNOG00000076915_tx_32"; exon_id "18_55691256_55691355_-"; exonnum "6"; txlen "2298";
18	ENSEMBL114_rn	exon	55691256	55691355	0.165625140262307	-	.	gene_id "ENSRNOG00000076915"; transcript_id "ENSRNOG00000076915_tx_34"; exon_id "18_55691256_55691355_-"; exonnum "6"; txlen "1091";
18	ENSEMBL114_rn	exon	55691256	55691355	0.165625140262307	-	.	gene_id "ENSRNOG00000076915"; transcript_id "ENSRNOG00000076915_tx_35"; exon_id "18_55691256_55691355_-"; exonnum "6"; txlen "1011";
18	ENSEMBL114_rn	exon	55691256	55691355	0.161240797219718	-	.	gene_id "ENSRNOG00000076915"; transcript_id "ENSRNOG00000076915_tx_36"; exon_id "18_55691256_55691355_-"; exonnum "4"; txlen "2013";
18	ENSEMBL114_rn	exon	55691256	55691355	0.161240797219718	-	.	gene_id "ENSRNOG00000076915"; transcript_id "ENSRNOG00000076915_tx_37"; exon_id "18_55691256_55691355_-"; exonnum "5"; txlen "2199";
18	ENSEMBL114_rn	exon	55691256	55691355	0.161240797219718	-	.	gene_id "ENSRNOG00000076915"; transcript_id "ENSRNOG00000076915_tx_38"; exon_id "18_55691256_55691355_-"; exonnum "5"; txlen "2153";
18	ENSEMBL114_rn	exon	55691256	55691355	0.161240797219718	-	.	gene_id "ENSRNOG00000076915"; transcript_id "ENSRNOG00000076915_tx_39"; exon_id "18_55691256_55691355_-"; exonnum "6"; txlen "2339";
18	ENSEMBL114_rn	exon	55691256	55691355	0.138968837998732	-	.	gene_id "ENSRNOG00000076915"; transcript_id "ENSRNOG00000076915_tx_40"; exon_id "18_55691256_55691355_-"; exonnum "8"; txlen "1633";
18	ENSEMBL114_rn	exon	55691256	55691355	0.137871434462266	-	.	gene_id "ENSRNOG00000076915"; transcript_id "ENSRNOG00000076915_tx_45"; exon_id "18_55691256_55691355_-"; exonnum "7"; txlen "1840";
18	ENSEMBL114_rn	exon	55691256	55691355	0.137871434462266	-	.	gene_id "ENSRNOG00000076915"; transcript_id "ENSRNOG00000076915_tx_46"; exon_id "18_55691256_55691355_-"; exonnum "7"; txlen "1760";
18	ENSEMBL114_rn	exon	55691256	55691355	0.135341224958956	-	.	gene_id "ENSRNOG00000076915"; transcript_id "ENSRNOG00000076915_tx_47"; exon_id "18_55691256_55691355_-"; exonnum "6"; txlen "1654";
18	ENSEMBL114_rn	exon	55691256	55691355	0.135341224958956	-	.	gene_id "ENSRNOG00000076915"; transcript_id "ENSRNOG00000076915_tx_48"; exon_id "18_55691256_55691355_-"; exonnum "6"; txlen "1574";
18	ENSEMBL114_rn	exon	55691256	55691355	0.133416567698946	-	.	gene_id "ENSRNOG00000076915"; transcript_id "ENSRNOG00000076915_tx_49"; exon_id "18_55691256_55691355_-"; exonnum "7"; txlen "2484";
18	ENSEMBL114_rn	exon	55691256	55691355	0.128980541518935	-	.	gene_id "ENSRNOG00000076915"; transcript_id "ENSRNOG00000076915_tx_50"; exon_id "18_55691256_55691355_-"; exonnum "6"; txlen "1356";
18	ENSEMBL114_rn	exon	55691256	55691355	0.128980541518935	-	.	gene_id "ENSRNOG00000076915"; transcript_id "ENSRNOG00000076915_tx_51"; exon_id "18_55691256_55691355_-"; exonnum "7"; txlen "1496";
18	ENSEMBL114_rn	exon	55691256	55691355	0.128980541518935	-	.	gene_id "ENSRNOG00000076915"; transcript_id "ENSRNOG00000076915_tx_52"; exon_id "18_55691256_55691355_-"; exonnum "7"; txlen "2059";
18	ENSEMBL114_rn	exon	55691256	55691355	0.128980541518935	-	.	gene_id "ENSRNOG00000076915"; transcript_id "ENSRNOG00000076915_tx_53"; exon_id "18_55691256_55691355_-"; exonnum "6"; txlen "1919";
18	ENSEMBL114_rn	exon	55691256	55691355	0.104272924860551	-	.	gene_id "ENSRNOG00000076915"; transcript_id "ENSRNOG00000076915_tx_55"; exon_id "18_55691256_55691355_-"; exonnum "7"; txlen "2293";
18	ENSEMBL114_rn	exon	55691256	55691355	0.104272924860551	-	.	gene_id "ENSRNOG00000076915"; transcript_id "ENSRNOG00000076915_tx_56"; exon_id "18_55691256_55691355_-"; exonnum "7"; txlen "2213";
18	ENSEMBL114_rn	exon	55691256	55691355	0.104272924860551	-	.	gene_id "ENSRNOG00000076915"; transcript_id "ENSRNOG00000076915_tx_57"; exon_id "18_55691256_55691355_-"; exonnum "8"; txlen "2649";
18	ENSEMBL114_rn	exon	55691256	55691355	0.104272924860551	-	.	gene_id "ENSRNOG00000076915"; transcript_id "ENSRNOG00000076915_tx_58"; exon_id "18_55691256_55691355_-"; exonnum "8"; txlen "2569";
18	ENSEMBL114_rn	exon	55691256	55691355	0.0998180580972304	-	.	gene_id "ENSRNOG00000076915"; transcript_id "ENSRNOG00000076915_tx_59"; exon_id "18_55691256_55691355_-"; exonnum "8"; txlen "1553";
18	ENSEMBL114_rn	exon	55691256	55691355	0.0954904252818255	-	.	gene_id "ENSRNOG00000076915"; transcript_id "ENSRNOG00000076915_tx_60"; exon_id "18_55691256_55691355_-"; exonnum "8"; txlen "2196";
18	ENSEMBL114_rn	exon	55691256	55691355	0.0905513004671391	-	.	gene_id "ENSRNOG00000076915"; transcript_id "ENSRNOG00000076915_tx_61"; exon_id "18_55691256_55691355_-"; exonnum "6"; txlen "2107";
18	ENSEMBL114_rn	exon	55691256	55691355	0.0905513004671391	-	.	gene_id "ENSRNOG00000076915"; transcript_id "ENSRNOG00000076915_tx_62"; exon_id "18_55691256_55691355_-"; exonnum "6"; txlen "2027";
18	ENSEMBL114_rn	exon	55691256	55691355	0.0905513004671391	-	.	gene_id "ENSRNOG00000076915"; transcript_id "ENSRNOG00000076915_tx_63"; exon_id "18_55691256_55691355_-"; exonnum "7"; txlen "2463";
18	ENSEMBL114_rn	exon	55691256	55691355	0.0886860646521221	-	.	gene_id "ENSRNOG00000076915"; transcript_id "ENSRNOG00000076915_tx_64"; exon_id "18_55691256_55691355_-"; exonnum "6"; txlen "2751";
18	ENSEMBL114_rn	exon	55691256	55691355	0.085404872253917	-	.	gene_id "ENSRNOG00000076915"; transcript_id "ENSRNOG00000076915_tx_65"; exon_id "18_55691256_55691355_-"; exonnum "8"; txlen "2840";
18	ENSEMBL114_rn	exon	55691256	55691355	0.0769984970551788	-	.	gene_id "ENSRNOG00000076915"; transcript_id "ENSRNOG00000076915_tx_66"; exon_id "18_55691256_55691355_-"; exonnum "10"; txlen "1612";
18	ENSEMBL114_rn	exon	55691256	55691355	0.0769984970551788	-	.	gene_id "ENSRNOG00000076915"; transcript_id "ENSRNOG00000076915_tx_67"; exon_id "18_55691256_55691355_-"; exonnum "10"; txlen "1532";
18	ENSEMBL114_rn	exon	55691256	55691355	0.0530751893221987	-	.	gene_id "ENSRNOG00000076915"; transcript_id "ENSRNOG00000076915_tx_79"; exon_id "18_55691256_55691355_-"; exonnum "4"; txlen "2122";
18	ENSEMBL114_rn	exon	55691256	55691355	0.0530751893221987	-	.	gene_id "ENSRNOG00000076915"; transcript_id "ENSRNOG00000076915_tx_80"; exon_id "18_55691256_55691355_-"; exonnum "5"; txlen "2308";
18	ENSEMBL114_rn	exon	55691256	55691355	0.0530751893221987	-	.	gene_id "ENSRNOG00000076915"; transcript_id "ENSRNOG00000076915_tx_81"; exon_id "18_55691256_55691355_-"; exonnum "5"; txlen "2262";
18	ENSEMBL114_rn	exon	55691256	55691355	0.0530751893221987	-	.	gene_id "ENSRNOG00000076915"; transcript_id "ENSRNOG00000076915_tx_82"; exon_id "18_55691256_55691355_-"; exonnum "6"; txlen "2448";
18	ENSEMBL114_rn	exon	55691256	55691355	0.0509701361341898	-	.	gene_id "ENSRNOG00000076915"; transcript_id "ENSRNOG00000076915_tx_83"; exon_id "18_55691256_55691355_-"; exonnum "7"; txlen "2247";
18	ENSEMBL114_rn	exon	55691256	55691355	0.048656754864009	-	.	gene_id "ENSRNOG00000076915"; transcript_id "ENSRNOG00000076915_tx_84"; exon_id "18_55691256_55691355_-"; exonnum "6"; txlen "2372";
18	ENSEMBL114_rn	exon	55691256	55691355	0.048656754864009	-	.	gene_id "ENSRNOG00000076915"; transcript_id "ENSRNOG00000076915_tx_85"; exon_id "18_55691256_55691355_-"; exonnum "7"; txlen "2512";
18	ENSEMBL114_rn	exon	55691256	55691355	0.048656754864009	-	.	gene_id "ENSRNOG00000076915"; transcript_id "ENSRNOG00000076915_tx_86"; exon_id "18_55691256_55691355_-"; exonnum "6"; txlen "2506";
18	ENSEMBL114_rn	exon	55691256	55691355	0.048656754864009	-	.	gene_id "ENSRNOG00000076915"; transcript_id "ENSRNOG00000076915_tx_87"; exon_id "18_55691256_55691355_-"; exonnum "7"; txlen "2646";
18	ENSEMBL114_rn	exon	55691256	55691355	0.048656754864009	-	.	gene_id "ENSRNOG00000076915"; transcript_id "ENSRNOG00000076915_tx_88"; exon_id "18_55691256_55691355_-"; exonnum "6"; txlen "2615";
18	ENSEMBL114_rn	exon	55691256	55691355	0.048656754864009	-	.	gene_id "ENSRNOG00000076915"; transcript_id "ENSRNOG00000076915_tx_89"; exon_id "18_55691256_55691355_-"; exonnum "7"; txlen "2755";
18	ENSEMBL114_rn	exon	55691256	55691355	0.0480116954450285	-	.	gene_id "ENSRNOG00000076915"; transcript_id "ENSRNOG00000076915_tx_90"; exon_id "18_55691256_55691355_-"; exonnum "10"; txlen "2175";
18	ENSEMBL114_rn	exon	55691256	55691355	0.0480116954450285	-	.	gene_id "ENSRNOG00000076915"; transcript_id "ENSRNOG00000076915_tx_91"; exon_id "18_55691256_55691355_-"; exonnum "10"; txlen "2095";
18	ENSEMBL114_rn	exon	55691256	55691355	0.0480116954450285	-	.	gene_id "ENSRNOG00000076915"; transcript_id "ENSRNOG00000076915_tx_92"; exon_id "18_55691256_55691355_-"; exonnum "10"; txlen "2819";
18	ENSEMBL114_rn	exon	55691256	55691355	0.0451693226997398	-	.	gene_id "ENSRNOG00000076915"; transcript_id "ENSRNOG00000076915_tx_93"; exon_id "18_55691256_55691355_-"; exonnum "8"; txlen "1417";
18	ENSEMBL114_rn	exon	55691256	55691355	0.0423810091804407	-	.	gene_id "ENSRNOG00000076915"; transcript_id "ENSRNOG00000076915_tx_94"; exon_id "18_55691256_55691355_-"; exonnum "7"; txlen "2937";
18	ENSEMBL114_rn	exon	55691256	55691355	0.0423810091804407	-	.	gene_id "ENSRNOG00000076915"; transcript_id "ENSRNOG00000076915_tx_95"; exon_id "18_55691256_55691355_-"; exonnum "10"; txlen "2628";
18	ENSEMBL114_rn	exon	55691256	55691355	0.0423810091804407	-	.	gene_id "ENSRNOG00000076915"; transcript_id "ENSRNOG00000076915_tx_96"; exon_id "18_55691256_55691355_-"; exonnum "10"; txlen "2548";
18	ENSEMBL114_rn	exon	55691256	55691355	0.0398507996771308	-	.	gene_id "ENSRNOG00000076915"; transcript_id "ENSRNOG00000076915_tx_97"; exon_id "18_55691256_55691355_-"; exonnum "7"; txlen "2383";
18	ENSEMBL114_rn	exon	55691256	55691355	0.0398507996771308	-	.	gene_id "ENSRNOG00000076915"; transcript_id "ENSRNOG00000076915_tx_98"; exon_id "18_55691256_55691355_-"; exonnum "9"; txlen "2442";
18	ENSEMBL114_rn	exon	55691256	55691355	0.0398507996771308	-	.	gene_id "ENSRNOG00000076915"; transcript_id "ENSRNOG00000076915_tx_99"; exon_id "18_55691256_55691355_-"; exonnum "9"; txlen "2362";
18	ensembl	exon	55692392	55692577	0	-	.	gene_id "ENSRNOG00000076915"; gene_version "1"; transcript_id "ENSRNOT00000154419"; transcript_version "1"; exon_number "3"; gene_source "ensembl"; gene_biotype "lncRNA"; transcript_source "ensembl"; transcript_biotype "lncRNA"; exon_id "ENSRNOE00000706050"; exon_version "1"; tag "Ensembl_canonical";
18	ENSEMBL114_rn	exon	55692392	55692577	0.443558102870768	-	.	gene_id "ENSRNOG00000076915"; transcript_id "ENSRNOG00000076915_tx_10"; exon_id "18_55692392_55692577_-"; exonnum "4"; txlen "1612";
18	ENSEMBL114_rn	exon	55692392	55692577	0.0391507799015016	-	.	gene_id "ENSRNOG00000076915"; transcript_id "ENSRNOG00000076915_tx_100"; exon_id "18_55692392_55692577_-"; exonnum "6"; txlen "1921";
18	ENSEMBL114_rn	exon	55692392	55692577	0.037529704982651	-	.	gene_id "ENSRNOG00000076915"; transcript_id "ENSRNOG00000076915_tx_102"; exon_id "18_55692392_55692577_-"; exonnum "4"; txlen "1257";
18	ENSEMBL114_rn	exon	55692392	55692577	0.00305733648316612	-	.	gene_id "ENSRNOG00000076915"; transcript_id "ENSRNOG00000076915_tx_104"; exon_id "18_55692392_55692577_-"; exonnum "12"; txlen "3305";
18	ENSEMBL114_rn	exon	55692392	55692577	0.00305733648316612	-	.	gene_id "ENSRNOG00000076915"; transcript_id "ENSRNOG00000076915_tx_105"; exon_id "18_55692392_55692577_-"; exonnum "12"; txlen "3225";
18	ENSEMBL114_rn	exon	55692392	55692577	0.443558102870768	-	.	gene_id "ENSRNOG00000076915"; transcript_id "ENSRNOG00000076915_tx_11"; exon_id "18_55692392_55692577_-"; exonnum "5"; txlen "1752";
18	ENSEMBL114_rn	exon	55692392	55692577	0.34231872421598	-	.	gene_id "ENSRNOG00000076915"; transcript_id "ENSRNOG00000076915_tx_14"; exon_id "18_55692392_55692577_-"; exonnum "4"; txlen "2065";
18	ENSEMBL114_rn	exon	55692392	55692577	0.333740505934231	-	.	gene_id "ENSRNOG00000076915"; transcript_id "ENSRNOG00000076915_tx_15"; exon_id "18_55692392_55692577_-"; exonnum "5"; txlen "2205";
18	ENSEMBL114_rn	exon	55692392	55692577	0.283229404454404	-	.	gene_id "ENSRNOG00000076915"; transcript_id "ENSRNOG00000076915_tx_19"; exon_id "18_55692392_55692577_-"; exonnum "4"; txlen "1049";
18	ENSEMBL114_rn	exon	55692392	55692577	0.283229404454404	-	.	gene_id "ENSRNOG00000076915"; transcript_id "ENSRNOG00000076915_tx_20"; exon_id "18_55692392_55692577_-"; exonnum "5"; txlen "1189";
18	ENSEMBL114_rn	exon	55692392	55692577	0.176816555152409	-	.	gene_id "ENSRNOG00000076915"; transcript_id "ENSRNOG00000076915_tx_30"; exon_id "18_55692392_55692577_-"; exonnum "6"; txlen "1277";
18	ENSEMBL114_rn	exon	55692392	55692577	0.176816555152409	-	.	gene_id "ENSRNOG00000076915"; transcript_id "ENSRNOG00000076915_tx_31"; exon_id "18_55692392_55692577_-"; exonnum "6"; txlen "1197";
18	ENSEMBL114_rn	exon	55692392	55692577	0.161240797219718	-	.	gene_id "ENSRNOG00000076915"; transcript_id "ENSRNOG00000076915_tx_37"; exon_id "18_55692392_55692577_-"; exonnum "4"; txlen "2199";
18	ENSEMBL114_rn	exon	55692392	55692577	0.161240797219718	-	.	gene_id "ENSRNOG00000076915"; transcript_id "ENSRNOG00000076915_tx_39"; exon_id "18_55692392_55692577_-"; exonnum "5"; txlen "2339";
18	ENSEMBL114_rn	exon	55692392	55692577	0.138968837998732	-	.	gene_id "ENSRNOG00000076915"; transcript_id "ENSRNOG00000076915_tx_40"; exon_id "18_55692392_55692577_-"; exonnum "7"; txlen "1633";
18	ENSEMBL114_rn	exon	55692392	55692577	0.137871434462266	-	.	gene_id "ENSRNOG00000076915"; transcript_id "ENSRNOG00000076915_tx_45"; exon_id "18_55692392_55692577_-"; exonnum "6"; txlen "1840";
18	ENSEMBL114_rn	exon	55692392	55692577	0.137871434462266	-	.	gene_id "ENSRNOG00000076915"; transcript_id "ENSRNOG00000076915_tx_46"; exon_id "18_55692392_55692577_-"; exonnum "6"; txlen "1760";
18	ENSEMBL114_rn	exon	55692392	55692577	0.133416567698946	-	.	gene_id "ENSRNOG00000076915"; transcript_id "ENSRNOG00000076915_tx_49"; exon_id "18_55692392_55692577_-"; exonnum "6"; txlen "2484";
18	ENSEMBL114_rn	exon	55692392	55692577	0.128980541518935	-	.	gene_id "ENSRNOG00000076915"; transcript_id "ENSRNOG00000076915_tx_50"; exon_id "18_55692392_55692577_-"; exonnum "5"; txlen "1356";
18	ENSEMBL114_rn	exon	55692392	55692577	0.128980541518935	-	.	gene_id "ENSRNOG00000076915"; transcript_id "ENSRNOG00000076915_tx_51"; exon_id "18_55692392_55692577_-"; exonnum "6"; txlen "1496";
18	ENSEMBL114_rn	exon	55692392	55692577	0.128980541518935	-	.	gene_id "ENSRNOG00000076915"; transcript_id "ENSRNOG00000076915_tx_52"; exon_id "18_55692392_55692577_-"; exonnum "6"; txlen "2059";
18	ENSEMBL114_rn	exon	55692392	55692577	0.128980541518935	-	.	gene_id "ENSRNOG00000076915"; transcript_id "ENSRNOG00000076915_tx_53"; exon_id "18_55692392_55692577_-"; exonnum "5"; txlen "1919";
18	ENSEMBL114_rn	exon	55692392	55692577	0.104272924860551	-	.	gene_id "ENSRNOG00000076915"; transcript_id "ENSRNOG00000076915_tx_55"; exon_id "18_55692392_55692577_-"; exonnum "6"; txlen "2293";
18	ENSEMBL114_rn	exon	55692392	55692577	0.104272924860551	-	.	gene_id "ENSRNOG00000076915"; transcript_id "ENSRNOG00000076915_tx_56"; exon_id "18_55692392_55692577_-"; exonnum "6"; txlen "2213";
18	ENSEMBL114_rn	exon	55692392	55692577	0.104272924860551	-	.	gene_id "ENSRNOG00000076915"; transcript_id "ENSRNOG00000076915_tx_57"; exon_id "18_55692392_55692577_-"; exonnum "7"; txlen "2649";
18	ENSEMBL114_rn	exon	55692392	55692577	0.104272924860551	-	.	gene_id "ENSRNOG00000076915"; transcript_id "ENSRNOG00000076915_tx_58"; exon_id "18_55692392_55692577_-"; exonnum "7"; txlen "2569";
18	ENSEMBL114_rn	exon	55692392	55692577	0.0998180580972304	-	.	gene_id "ENSRNOG00000076915"; transcript_id "ENSRNOG00000076915_tx_59"; exon_id "18_55692392_55692577_-"; exonnum "7"; txlen "1553";
18	ENSEMBL114_rn	exon	55692392	55692577	0.0954904252818255	-	.	gene_id "ENSRNOG00000076915"; transcript_id "ENSRNOG00000076915_tx_60"; exon_id "18_55692392_55692577_-"; exonnum "7"; txlen "2196";
18	ENSEMBL114_rn	exon	55692392	55692577	0.085404872253917	-	.	gene_id "ENSRNOG00000076915"; transcript_id "ENSRNOG00000076915_tx_65"; exon_id "18_55692392_55692577_-"; exonnum "7"; txlen "2840";
18	ENSEMBL114_rn	exon	55692392	55692577	0.0769984970551788	-	.	gene_id "ENSRNOG00000076915"; transcript_id "ENSRNOG00000076915_tx_66"; exon_id "18_55692392_55692577_-"; exonnum "9"; txlen "1612";
18	ENSEMBL114_rn	exon	55692392	55692577	0.0769984970551788	-	.	gene_id "ENSRNOG00000076915"; transcript_id "ENSRNOG00000076915_tx_67"; exon_id "18_55692392_55692577_-"; exonnum "9"; txlen "1532";
18	ENSEMBL114_rn	exon	55692392	55692577	0.0530751893221987	-	.	gene_id "ENSRNOG00000076915"; transcript_id "ENSRNOG00000076915_tx_80"; exon_id "18_55692392_55692577_-"; exonnum "4"; txlen "2308";
18	ENSEMBL114_rn	exon	55692392	55692577	0.0530751893221987	-	.	gene_id "ENSRNOG00000076915"; transcript_id "ENSRNOG00000076915_tx_82"; exon_id "18_55692392_55692577_-"; exonnum "5"; txlen "2448";
18	ENSEMBL114_rn	exon	55692392	55692577	0.048656754864009	-	.	gene_id "ENSRNOG00000076915"; transcript_id "ENSRNOG00000076915_tx_84"; exon_id "18_55692392_55692577_-"; exonnum "5"; txlen "2372";
18	ENSEMBL114_rn	exon	55692392	55692577	0.048656754864009	-	.	gene_id "ENSRNOG00000076915"; transcript_id "ENSRNOG00000076915_tx_85"; exon_id "18_55692392_55692577_-"; exonnum "6"; txlen "2512";
18	ENSEMBL114_rn	exon	55692392	55692577	0.048656754864009	-	.	gene_id "ENSRNOG00000076915"; transcript_id "ENSRNOG00000076915_tx_86"; exon_id "18_55692392_55692577_-"; exonnum "5"; txlen "2506";
18	ENSEMBL114_rn	exon	55692392	55692577	0.048656754864009	-	.	gene_id "ENSRNOG00000076915"; transcript_id "ENSRNOG00000076915_tx_87"; exon_id "18_55692392_55692577_-"; exonnum "6"; txlen "2646";
18	ENSEMBL114_rn	exon	55692392	55692577	0.048656754864009	-	.	gene_id "ENSRNOG00000076915"; transcript_id "ENSRNOG00000076915_tx_88"; exon_id "18_55692392_55692577_-"; exonnum "5"; txlen "2615";
18	ENSEMBL114_rn	exon	55692392	55692577	0.048656754864009	-	.	gene_id "ENSRNOG00000076915"; transcript_id "ENSRNOG00000076915_tx_89"; exon_id "18_55692392_55692577_-"; exonnum "6"; txlen "2755";
18	ENSEMBL114_rn	exon	55692392	55692577	0.0480116954450285	-	.	gene_id "ENSRNOG00000076915"; transcript_id "ENSRNOG00000076915_tx_90"; exon_id "18_55692392_55692577_-"; exonnum "9"; txlen "2175";
18	ENSEMBL114_rn	exon	55692392	55692577	0.0480116954450285	-	.	gene_id "ENSRNOG00000076915"; transcript_id "ENSRNOG00000076915_tx_91"; exon_id "18_55692392_55692577_-"; exonnum "9"; txlen "2095";
18	ENSEMBL114_rn	exon	55692392	55692577	0.0480116954450285	-	.	gene_id "ENSRNOG00000076915"; transcript_id "ENSRNOG00000076915_tx_92"; exon_id "18_55692392_55692577_-"; exonnum "9"; txlen "2819";
18	ENSEMBL114_rn	exon	55692392	55692577	0.0451693226997398	-	.	gene_id "ENSRNOG00000076915"; transcript_id "ENSRNOG00000076915_tx_93"; exon_id "18_55692392_55692577_-"; exonnum "7"; txlen "1417";
18	ENSEMBL114_rn	exon	55692392	55692577	0.0423810091804407	-	.	gene_id "ENSRNOG00000076915"; transcript_id "ENSRNOG00000076915_tx_94"; exon_id "18_55692392_55692577_-"; exonnum "6"; txlen "2937";
18	ENSEMBL114_rn	exon	55692392	55692577	0.0423810091804407	-	.	gene_id "ENSRNOG00000076915"; transcript_id "ENSRNOG00000076915_tx_95"; exon_id "18_55692392_55692577_-"; exonnum "9"; txlen "2628";
18	ENSEMBL114_rn	exon	55692392	55692577	0.0423810091804407	-	.	gene_id "ENSRNOG00000076915"; transcript_id "ENSRNOG00000076915_tx_96"; exon_id "18_55692392_55692577_-"; exonnum "9"; txlen "2548";
18	sraer114_mid	exon	55692872	55693178	0.128980541518935	-	.	gene_id "ENSRNOG00000076915"; transcript_id "ENSRNOG00000076915_tx_50"; exon_id "18_55692872_55693178_-"; exonnum "4"; txlen "1356";
18	sraer114_mid	exon	55692872	55693178	0.128980541518935	-	.	gene_id "ENSRNOG00000076915"; transcript_id "ENSRNOG00000076915_tx_51"; exon_id "18_55692872_55693178_-"; exonnum "5"; txlen "1496";
18	sraer114_mid	exon	55692872	55693178	0.128980541518935	-	.	gene_id "ENSRNOG00000076915"; transcript_id "ENSRNOG00000076915_tx_52"; exon_id "18_55692872_55693178_-"; exonnum "5"; txlen "2059";
18	sraer114_mid	exon	55692872	55693178	0.128980541518935	-	.	gene_id "ENSRNOG00000076915"; transcript_id "ENSRNOG00000076915_tx_53"; exon_id "18_55692872_55693178_-"; exonnum "4"; txlen "1919";
18	sraer114_mid	exon	55692872	55693178	0.048656754864009	-	.	gene_id "ENSRNOG00000076915"; transcript_id "ENSRNOG00000076915_tx_84"; exon_id "18_55692872_55693178_-"; exonnum "4"; txlen "2372";
18	sraer114_mid	exon	55692872	55693178	0.048656754864009	-	.	gene_id "ENSRNOG00000076915"; transcript_id "ENSRNOG00000076915_tx_85"; exon_id "18_55692872_55693178_-"; exonnum "5"; txlen "2512";
18	sraer114_mid	exon	55692872	55693178	0.048656754864009	-	.	gene_id "ENSRNOG00000076915"; transcript_id "ENSRNOG00000076915_tx_86"; exon_id "18_55692872_55693178_-"; exonnum "4"; txlen "2506";
18	sraer114_mid	exon	55692872	55693178	0.048656754864009	-	.	gene_id "ENSRNOG00000076915"; transcript_id "ENSRNOG00000076915_tx_87"; exon_id "18_55692872_55693178_-"; exonnum "5"; txlen "2646";
18	sraer114_mid	exon	55692872	55693178	0.048656754864009	-	.	gene_id "ENSRNOG00000076915"; transcript_id "ENSRNOG00000076915_tx_88"; exon_id "18_55692872_55693178_-"; exonnum "4"; txlen "2615";
18	sraer114_mid	exon	55692872	55693178	0.048656754864009	-	.	gene_id "ENSRNOG00000076915"; transcript_id "ENSRNOG00000076915_tx_89"; exon_id "18_55692872_55693178_-"; exonnum "5"; txlen "2755";
18	ensembl	exon	55692905	55693060	0	-	.	gene_id "ENSRNOG00000076915"; gene_version "1"; transcript_id "ENSRNOT00000126572"; transcript_version "1"; exon_number "4"; gene_source "ensembl"; gene_biotype "lncRNA"; transcript_source "ensembl"; transcript_biotype "lncRNA"; exon_id "ENSRNOE00000691599"; exon_version "1";
18	ensembl	transcript	55692905	55738980	0	-	.	gene_id "ENSRNOG00000076915"; gene_version "1"; transcript_id "ENSRNOT00000126572"; transcript_version "1"; gene_source "ensembl"; gene_biotype "lncRNA"; transcript_source "ensembl"; transcript_biotype "lncRNA";
18	ensembl	exon	55703955	55704094	0	-	.	gene_id "ENSRNOG00000076915"; gene_version "1"; transcript_id "ENSRNOT00000154419"; transcript_version "1"; exon_number "2"; gene_source "ensembl"; gene_biotype "lncRNA"; transcript_source "ensembl"; transcript_biotype "lncRNA"; exon_id "ENSRNOE00000693524"; exon_version "1"; tag "Ensembl_canonical";
18	ensembl	exon	55703955	55704094	0	-	.	gene_id "ENSRNOG00000076915"; gene_version "1"; transcript_id "ENSRNOT00000126572"; transcript_version "1"; exon_number "3"; gene_source "ensembl"; gene_biotype "lncRNA"; transcript_source "ensembl"; transcript_biotype "lncRNA"; exon_id "ENSRNOE00000693524"; exon_version "1";
18	ENSEMBL114_rn	exon	55703955	55704094	0.443558102870768	-	.	gene_id "ENSRNOG00000076915"; transcript_id "ENSRNOG00000076915_tx_10"; exon_id "18_55703955_55704094_-"; exonnum "3"; txlen "1612";
18	ENSEMBL114_rn	exon	55703955	55704094	0.0391507799015016	-	.	gene_id "ENSRNOG00000076915"; transcript_id "ENSRNOG00000076915_tx_100"; exon_id "18_55703955_55704094_-"; exonnum "5"; txlen "1921";
18	ENSEMBL114_rn	exon	55703955	55704094	0.03792614241712	-	.	gene_id "ENSRNOG00000076915"; transcript_id "ENSRNOG00000076915_tx_101"; exon_id "18_55703955_55704094_-"; exonnum "6"; txlen "2654";
18	ENSEMBL114_rn	exon	55703955	55704094	0.037529704982651	-	.	gene_id "ENSRNOG00000076915"; transcript_id "ENSRNOG00000076915_tx_102"; exon_id "18_55703955_55704094_-"; exonnum "3"; txlen "1257";
18	ENSEMBL114_rn	exon	55703955	55704094	0.0368903422628468	-	.	gene_id "ENSRNOG00000076915"; transcript_id "ENSRNOG00000076915_tx_103"; exon_id "18_55703955_55704094_-"; exonnum "5"; txlen "2378";
18	ENSEMBL114_rn	exon	55703955	55704094	0.00305733648316612	-	.	gene_id "ENSRNOG00000076915"; transcript_id "ENSRNOG00000076915_tx_104"; exon_id "18_55703955_55704094_-"; exonnum "11"; txlen "3305";
18	ENSEMBL114_rn	exon	55703955	55704094	0.00305733648316612	-	.	gene_id "ENSRNOG00000076915"; transcript_id "ENSRNOG00000076915_tx_105"; exon_id "18_55703955_55704094_-"; exonnum "11"; txlen "3225";
18	ENSEMBL114_rn	exon	55703955	55704094	0.443558102870768	-	.	gene_id "ENSRNOG00000076915"; transcript_id "ENSRNOG00000076915_tx_11"; exon_id "18_55703955_55704094_-"; exonnum "4"; txlen "1752";
18	ENSEMBL114_rn	exon	55703955	55704094	0.436411458467633	-	.	gene_id "ENSRNOG00000076915"; transcript_id "ENSRNOG00000076915_tx_12"; exon_id "18_55703955_55704094_-"; exonnum "4"; txlen "1566";
18	ENSEMBL114_rn	exon	55703955	55704094	0.436411458467633	-	.	gene_id "ENSRNOG00000076915"; transcript_id "ENSRNOG00000076915_tx_13"; exon_id "18_55703955_55704094_-"; exonnum "3"; txlen "1426";
18	ENSEMBL114_rn	exon	55703955	55704094	0.34231872421598	-	.	gene_id "ENSRNOG00000076915"; transcript_id "ENSRNOG00000076915_tx_14"; exon_id "18_55703955_55704094_-"; exonnum "3"; txlen "2065";
18	ENSEMBL114_rn	exon	55703955	55704094	0.333740505934231	-	.	gene_id "ENSRNOG00000076915"; transcript_id "ENSRNOG00000076915_tx_15"; exon_id "18_55703955_55704094_-"; exonnum "4"; txlen "2205";
18	ENSEMBL114_rn	exon	55703955	55704094	0.283229404454404	-	.	gene_id "ENSRNOG00000076915"; transcript_id "ENSRNOG00000076915_tx_19"; exon_id "18_55703955_55704094_-"; exonnum "3"; txlen "1049";
18	ENSEMBL114_rn	exon	55703955	55704094	0.283229404454404	-	.	gene_id "ENSRNOG00000076915"; transcript_id "ENSRNOG00000076915_tx_20"; exon_id "18_55703955_55704094_-"; exonnum "4"; txlen "1189";
18	ENSEMBL114_rn	exon	55703955	55704094	0.282157127169186	-	.	gene_id "ENSRNOG00000076915"; transcript_id "ENSRNOG00000076915_tx_21"; exon_id "18_55703955_55704094_-"; exonnum "3"; txlen "863";
18	ENSEMBL114_rn	exon	55703955	55704094	0.282157127169186	-	.	gene_id "ENSRNOG00000076915"; transcript_id "ENSRNOG00000076915_tx_22"; exon_id "18_55703955_55704094_-"; exonnum "4"; txlen "1003";
18	ENSEMBL114_rn	exon	55703955	55704094	0.265505271928309	-	.	gene_id "ENSRNOG00000076915"; transcript_id "ENSRNOG00000076915_tx_23"; exon_id "18_55703955_55704094_-"; exonnum "3"; txlen "1879";
18	ENSEMBL114_rn	exon	55703955	55704094	0.265505271928309	-	.	gene_id "ENSRNOG00000076915"; transcript_id "ENSRNOG00000076915_tx_24"; exon_id "18_55703955_55704094_-"; exonnum "4"; txlen "2019";
18	ENSEMBL114_rn	exon	55703955	55704094	0.176816555152409	-	.	gene_id "ENSRNOG00000076915"; transcript_id "ENSRNOG00000076915_tx_30"; exon_id "18_55703955_55704094_-"; exonnum "5"; txlen "1277";
18	ENSEMBL114_rn	exon	55703955	55704094	0.176816555152409	-	.	gene_id "ENSRNOG00000076915"; transcript_id "ENSRNOG00000076915_tx_31"; exon_id "18_55703955_55704094_-"; exonnum "5"; txlen "1197";
18	ENSEMBL114_rn	exon	55703955	55704094	0.173267367376076	-	.	gene_id "ENSRNOG00000076915"; transcript_id "ENSRNOG00000076915_tx_32"; exon_id "18_55703955_55704094_-"; exonnum "5"; txlen "2298";
18	ENSEMBL114_rn	exon	55703955	55704094	0.165625140262307	-	.	gene_id "ENSRNOG00000076915"; transcript_id "ENSRNOG00000076915_tx_34"; exon_id "18_55703955_55704094_-"; exonnum "5"; txlen "1091";
18	ENSEMBL114_rn	exon	55703955	55704094	0.165625140262307	-	.	gene_id "ENSRNOG00000076915"; transcript_id "ENSRNOG00000076915_tx_35"; exon_id "18_55703955_55704094_-"; exonnum "5"; txlen "1011";
18	ENSEMBL114_rn	exon	55703955	55704094	0.161240797219718	-	.	gene_id "ENSRNOG00000076915"; transcript_id "ENSRNOG00000076915_tx_36"; exon_id "18_55703955_55704094_-"; exonnum "3"; txlen "2013";
18	ENSEMBL114_rn	exon	55703955	55704094	0.161240797219718	-	.	gene_id "ENSRNOG00000076915"; transcript_id "ENSRNOG00000076915_tx_37"; exon_id "18_55703955_55704094_-"; exonnum "3"; txlen "2199";
18	ENSEMBL114_rn	exon	55703955	55704094	0.161240797219718	-	.	gene_id "ENSRNOG00000076915"; transcript_id "ENSRNOG00000076915_tx_38"; exon_id "18_55703955_55704094_-"; exonnum "4"; txlen "2153";
18	ENSEMBL114_rn	exon	55703955	55704094	0.161240797219718	-	.	gene_id "ENSRNOG00000076915"; transcript_id "ENSRNOG00000076915_tx_39"; exon_id "18_55703955_55704094_-"; exonnum "4"; txlen "2339";
18	ENSEMBL114_rn	exon	55703955	55704094	0.138968837998732	-	.	gene_id "ENSRNOG00000076915"; transcript_id "ENSRNOG00000076915_tx_40"; exon_id "18_55703955_55704094_-"; exonnum "6"; txlen "1633";
18	ENSEMBL114_rn	exon	55703955	55704094	0.137871434462266	-	.	gene_id "ENSRNOG00000076915"; transcript_id "ENSRNOG00000076915_tx_45"; exon_id "18_55703955_55704094_-"; exonnum "5"; txlen "1840";
18	ENSEMBL114_rn	exon	55703955	55704094	0.137871434462266	-	.	gene_id "ENSRNOG00000076915"; transcript_id "ENSRNOG00000076915_tx_46"; exon_id "18_55703955_55704094_-"; exonnum "5"; txlen "1760";
18	ENSEMBL114_rn	exon	55703955	55704094	0.135341224958956	-	.	gene_id "ENSRNOG00000076915"; transcript_id "ENSRNOG00000076915_tx_47"; exon_id "18_55703955_55704094_-"; exonnum "5"; txlen "1654";
18	ENSEMBL114_rn	exon	55703955	55704094	0.135341224958956	-	.	gene_id "ENSRNOG00000076915"; transcript_id "ENSRNOG00000076915_tx_48"; exon_id "18_55703955_55704094_-"; exonnum "5"; txlen "1574";
18	ENSEMBL114_rn	exon	55703955	55704094	0.133416567698946	-	.	gene_id "ENSRNOG00000076915"; transcript_id "ENSRNOG00000076915_tx_49"; exon_id "18_55703955_55704094_-"; exonnum "5"; txlen "2484";
18	ENSEMBL114_rn	exon	55703955	55704094	0.128980541518935	-	.	gene_id "ENSRNOG00000076915"; transcript_id "ENSRNOG00000076915_tx_50"; exon_id "18_55703955_55704094_-"; exonnum "3"; txlen "1356";
18	ENSEMBL114_rn	exon	55703955	55704094	0.128980541518935	-	.	gene_id "ENSRNOG00000076915"; transcript_id "ENSRNOG00000076915_tx_51"; exon_id "18_55703955_55704094_-"; exonnum "4"; txlen "1496";
18	ENSEMBL114_rn	exon	55703955	55704094	0.128980541518935	-	.	gene_id "ENSRNOG00000076915"; transcript_id "ENSRNOG00000076915_tx_52"; exon_id "18_55703955_55704094_-"; exonnum "4"; txlen "2059";
18	ENSEMBL114_rn	exon	55703955	55704094	0.128980541518935	-	.	gene_id "ENSRNOG00000076915"; transcript_id "ENSRNOG00000076915_tx_53"; exon_id "18_55703955_55704094_-"; exonnum "3"; txlen "1919";
18	ENSEMBL114_rn	exon	55703955	55704094	0.104272924860551	-	.	gene_id "ENSRNOG00000076915"; transcript_id "ENSRNOG00000076915_tx_55"; exon_id "18_55703955_55704094_-"; exonnum "5"; txlen "2293";
18	ENSEMBL114_rn	exon	55703955	55704094	0.104272924860551	-	.	gene_id "ENSRNOG00000076915"; transcript_id "ENSRNOG00000076915_tx_56"; exon_id "18_55703955_55704094_-"; exonnum "5"; txlen "2213";
18	ENSEMBL114_rn	exon	55703955	55704094	0.104272924860551	-	.	gene_id "ENSRNOG00000076915"; transcript_id "ENSRNOG00000076915_tx_57"; exon_id "18_55703955_55704094_-"; exonnum "6"; txlen "2649";
18	ENSEMBL114_rn	exon	55703955	55704094	0.104272924860551	-	.	gene_id "ENSRNOG00000076915"; transcript_id "ENSRNOG00000076915_tx_58"; exon_id "18_55703955_55704094_-"; exonnum "6"; txlen "2569";
18	ENSEMBL114_rn	exon	55703955	55704094	0.0998180580972304	-	.	gene_id "ENSRNOG00000076915"; transcript_id "ENSRNOG00000076915_tx_59"; exon_id "18_55703955_55704094_-"; exonnum "6"; txlen "1553";
18	ENSEMBL114_rn	exon	55703955	55704094	0.0954904252818255	-	.	gene_id "ENSRNOG00000076915"; transcript_id "ENSRNOG00000076915_tx_60"; exon_id "18_55703955_55704094_-"; exonnum "6"; txlen "2196";
18	ENSEMBL114_rn	exon	55703955	55704094	0.0905513004671391	-	.	gene_id "ENSRNOG00000076915"; transcript_id "ENSRNOG00000076915_tx_61"; exon_id "18_55703955_55704094_-"; exonnum "5"; txlen "2107";
18	ENSEMBL114_rn	exon	55703955	55704094	0.0905513004671391	-	.	gene_id "ENSRNOG00000076915"; transcript_id "ENSRNOG00000076915_tx_62"; exon_id "18_55703955_55704094_-"; exonnum "5"; txlen "2027";
18	ENSEMBL114_rn	exon	55703955	55704094	0.0905513004671391	-	.	gene_id "ENSRNOG00000076915"; transcript_id "ENSRNOG00000076915_tx_63"; exon_id "18_55703955_55704094_-"; exonnum "6"; txlen "2463";
18	ENSEMBL114_rn	exon	55703955	55704094	0.0886860646521221	-	.	gene_id "ENSRNOG00000076915"; transcript_id "ENSRNOG00000076915_tx_64"; exon_id "18_55703955_55704094_-"; exonnum "5"; txlen "2751";
18	ENSEMBL114_rn	exon	55703955	55704094	0.085404872253917	-	.	gene_id "ENSRNOG00000076915"; transcript_id "ENSRNOG00000076915_tx_65"; exon_id "18_55703955_55704094_-"; exonnum "6"; txlen "2840";
18	ENSEMBL114_rn	exon	55703955	55704094	0.0769984970551788	-	.	gene_id "ENSRNOG00000076915"; transcript_id "ENSRNOG00000076915_tx_66"; exon_id "18_55703955_55704094_-"; exonnum "8"; txlen "1612";
18	ENSEMBL114_rn	exon	55703955	55704094	0.0769984970551788	-	.	gene_id "ENSRNOG00000076915"; transcript_id "ENSRNOG00000076915_tx_67"; exon_id "18_55703955_55704094_-"; exonnum "8"; txlen "1532";
18	ENSEMBL114_rn	exon	55703955	55704094	0.0530751893221987	-	.	gene_id "ENSRNOG00000076915"; transcript_id "ENSRNOG00000076915_tx_79"; exon_id "18_55703955_55704094_-"; exonnum "3"; txlen "2122";
18	ENSEMBL114_rn	exon	55703955	55704094	0.0530751893221987	-	.	gene_id "ENSRNOG00000076915"; transcript_id "ENSRNOG00000076915_tx_80"; exon_id "18_55703955_55704094_-"; exonnum "3"; txlen "2308";
18	ENSEMBL114_rn	exon	55703955	55704094	0.0530751893221987	-	.	gene_id "ENSRNOG00000076915"; transcript_id "ENSRNOG00000076915_tx_81"; exon_id "18_55703955_55704094_-"; exonnum "4"; txlen "2262";
18	ENSEMBL114_rn	exon	55703955	55704094	0.0530751893221987	-	.	gene_id "ENSRNOG00000076915"; transcript_id "ENSRNOG00000076915_tx_82"; exon_id "18_55703955_55704094_-"; exonnum "4"; txlen "2448";
18	ENSEMBL114_rn	exon	55703955	55704094	0.0509701361341898	-	.	gene_id "ENSRNOG00000076915"; transcript_id "ENSRNOG00000076915_tx_83"; exon_id "18_55703955_55704094_-"; exonnum "6"; txlen "2247";
18	ENSEMBL114_rn	exon	55703955	55704094	0.048656754864009	-	.	gene_id "ENSRNOG00000076915"; transcript_id "ENSRNOG00000076915_tx_84"; exon_id "18_55703955_55704094_-"; exonnum "3"; txlen "2372";
18	ENSEMBL114_rn	exon	55703955	55704094	0.048656754864009	-	.	gene_id "ENSRNOG00000076915"; transcript_id "ENSRNOG00000076915_tx_85"; exon_id "18_55703955_55704094_-"; exonnum "4"; txlen "2512";
18	ENSEMBL114_rn	exon	55703955	55704094	0.048656754864009	-	.	gene_id "ENSRNOG00000076915"; transcript_id "ENSRNOG00000076915_tx_86"; exon_id "18_55703955_55704094_-"; exonnum "3"; txlen "2506";
18	ENSEMBL114_rn	exon	55703955	55704094	0.048656754864009	-	.	gene_id "ENSRNOG00000076915"; transcript_id "ENSRNOG00000076915_tx_87"; exon_id "18_55703955_55704094_-"; exonnum "4"; txlen "2646";
18	ENSEMBL114_rn	exon	55703955	55704094	0.048656754864009	-	.	gene_id "ENSRNOG00000076915"; transcript_id "ENSRNOG00000076915_tx_88"; exon_id "18_55703955_55704094_-"; exonnum "3"; txlen "2615";
18	ENSEMBL114_rn	exon	55703955	55704094	0.048656754864009	-	.	gene_id "ENSRNOG00000076915"; transcript_id "ENSRNOG00000076915_tx_89"; exon_id "18_55703955_55704094_-"; exonnum "4"; txlen "2755";
18	ENSEMBL114_rn	exon	55703955	55704094	0.0480116954450285	-	.	gene_id "ENSRNOG00000076915"; transcript_id "ENSRNOG00000076915_tx_90"; exon_id "18_55703955_55704094_-"; exonnum "8"; txlen "2175";
18	ENSEMBL114_rn	exon	55703955	55704094	0.0480116954450285	-	.	gene_id "ENSRNOG00000076915"; transcript_id "ENSRNOG00000076915_tx_91"; exon_id "18_55703955_55704094_-"; exonnum "8"; txlen "2095";
18	ENSEMBL114_rn	exon	55703955	55704094	0.0480116954450285	-	.	gene_id "ENSRNOG00000076915"; transcript_id "ENSRNOG00000076915_tx_92"; exon_id "18_55703955_55704094_-"; exonnum "8"; txlen "2819";
18	ENSEMBL114_rn	exon	55703955	55704094	0.0451693226997398	-	.	gene_id "ENSRNOG00000076915"; transcript_id "ENSRNOG00000076915_tx_93"; exon_id "18_55703955_55704094_-"; exonnum "6"; txlen "1417";
18	ENSEMBL114_rn	exon	55703955	55704094	0.0423810091804407	-	.	gene_id "ENSRNOG00000076915"; transcript_id "ENSRNOG00000076915_tx_94"; exon_id "18_55703955_55704094_-"; exonnum "5"; txlen "2937";
18	ENSEMBL114_rn	exon	55703955	55704094	0.0423810091804407	-	.	gene_id "ENSRNOG00000076915"; transcript_id "ENSRNOG00000076915_tx_95"; exon_id "18_55703955_55704094_-"; exonnum "8"; txlen "2628";
18	ENSEMBL114_rn	exon	55703955	55704094	0.0423810091804407	-	.	gene_id "ENSRNOG00000076915"; transcript_id "ENSRNOG00000076915_tx_96"; exon_id "18_55703955_55704094_-"; exonnum "8"; txlen "2548";
18	ENSEMBL114_rn	exon	55703955	55704094	0.0398507996771308	-	.	gene_id "ENSRNOG00000076915"; transcript_id "ENSRNOG00000076915_tx_97"; exon_id "18_55703955_55704094_-"; exonnum "6"; txlen "2383";
18	ENSEMBL114_rn	exon	55703955	55704094	0.0398507996771308	-	.	gene_id "ENSRNOG00000076915"; transcript_id "ENSRNOG00000076915_tx_98"; exon_id "18_55703955_55704094_-"; exonnum "8"; txlen "2442";
18	ENSEMBL114_rn	exon	55703955	55704094	0.0398507996771308	-	.	gene_id "ENSRNOG00000076915"; transcript_id "ENSRNOG00000076915_tx_99"; exon_id "18_55703955_55704094_-"; exonnum "8"; txlen "2362";
18	ensembl	exon	55718934	55719087	0	-	.	gene_id "ENSRNOG00000076915"; gene_version "1"; transcript_id "ENSRNOT00000154419"; transcript_version "1"; exon_number "1"; gene_source "ensembl"; gene_biotype "lncRNA"; transcript_source "ensembl"; transcript_biotype "lncRNA"; exon_id "ENSRNOE00000802691"; exon_version "1"; tag "Ensembl_canonical";
18	ensembl	exon	55718934	55719087	0	-	.	gene_id "ENSRNOG00000076915"; gene_version "1"; transcript_id "ENSRNOT00000126572"; transcript_version "1"; exon_number "2"; gene_source "ensembl"; gene_biotype "lncRNA"; transcript_source "ensembl"; transcript_biotype "lncRNA"; exon_id "ENSRNOE00000802691"; exon_version "1";
18	ENSEMBL114_rn	exon	55718934	55719087	0.443558102870768	-	.	gene_id "ENSRNOG00000076915"; transcript_id "ENSRNOG00000076915_tx_10"; exon_id "18_55718934_55719087_-"; exonnum "2"; txlen "1612";
18	ENSEMBL114_rn	exon	55718934	55719087	0.0391507799015016	-	.	gene_id "ENSRNOG00000076915"; transcript_id "ENSRNOG00000076915_tx_100"; exon_id "18_55718934_55719087_-"; exonnum "4"; txlen "1921";
18	ENSEMBL114_rn	exon	55718934	55719087	0.03792614241712	-	.	gene_id "ENSRNOG00000076915"; transcript_id "ENSRNOG00000076915_tx_101"; exon_id "18_55718934_55719087_-"; exonnum "5"; txlen "2654";
18	ENSEMBL114_rn	exon	55718934	55719087	0.037529704982651	-	.	gene_id "ENSRNOG00000076915"; transcript_id "ENSRNOG00000076915_tx_102"; exon_id "18_55718934_55719087_-"; exonnum "2"; txlen "1257";
18	ENSEMBL114_rn	exon	55718934	55719087	0.0368903422628468	-	.	gene_id "ENSRNOG00000076915"; transcript_id "ENSRNOG00000076915_tx_103"; exon_id "18_55718934_55719087_-"; exonnum "4"; txlen "2378";
18	ENSEMBL114_rn	exon	55718934	55719087	0.00305733648316612	-	.	gene_id "ENSRNOG00000076915"; transcript_id "ENSRNOG00000076915_tx_104"; exon_id "18_55718934_55719087_-"; exonnum "10"; txlen "3305";
18	ENSEMBL114_rn	exon	55718934	55719087	0.00305733648316612	-	.	gene_id "ENSRNOG00000076915"; transcript_id "ENSRNOG00000076915_tx_105"; exon_id "18_55718934_55719087_-"; exonnum "10"; txlen "3225";
18	ENSEMBL114_rn	exon	55718934	55719087	0.443558102870768	-	.	gene_id "ENSRNOG00000076915"; transcript_id "ENSRNOG00000076915_tx_11"; exon_id "18_55718934_55719087_-"; exonnum "3"; txlen "1752";
18	ENSEMBL114_rn	exon	55718934	55719087	0.436411458467633	-	.	gene_id "ENSRNOG00000076915"; transcript_id "ENSRNOG00000076915_tx_12"; exon_id "18_55718934_55719087_-"; exonnum "3"; txlen "1566";
18	ENSEMBL114_rn	exon	55718934	55719087	0.436411458467633	-	.	gene_id "ENSRNOG00000076915"; transcript_id "ENSRNOG00000076915_tx_13"; exon_id "18_55718934_55719087_-"; exonnum "2"; txlen "1426";
18	ENSEMBL114_rn	exon	55718934	55719087	0.34231872421598	-	.	gene_id "ENSRNOG00000076915"; transcript_id "ENSRNOG00000076915_tx_14"; exon_id "18_55718934_55719087_-"; exonnum "2"; txlen "2065";
18	ENSEMBL114_rn	exon	55718934	55719087	0.333740505934231	-	.	gene_id "ENSRNOG00000076915"; transcript_id "ENSRNOG00000076915_tx_15"; exon_id "18_55718934_55719087_-"; exonnum "3"; txlen "2205";
18	ENSEMBL114_rn	exon	55718934	55719087	0.283229404454404	-	.	gene_id "ENSRNOG00000076915"; transcript_id "ENSRNOG00000076915_tx_19"; exon_id "18_55718934_55719087_-"; exonnum "2"; txlen "1049";
18	ENSEMBL114_rn	exon	55718934	55719087	0.283229404454404	-	.	gene_id "ENSRNOG00000076915"; transcript_id "ENSRNOG00000076915_tx_20"; exon_id "18_55718934_55719087_-"; exonnum "3"; txlen "1189";
18	ENSEMBL114_rn	exon	55718934	55719087	0.282157127169186	-	.	gene_id "ENSRNOG00000076915"; transcript_id "ENSRNOG00000076915_tx_21"; exon_id "18_55718934_55719087_-"; exonnum "2"; txlen "863";
18	ENSEMBL114_rn	exon	55718934	55719087	0.282157127169186	-	.	gene_id "ENSRNOG00000076915"; transcript_id "ENSRNOG00000076915_tx_22"; exon_id "18_55718934_55719087_-"; exonnum "3"; txlen "1003";
18	ENSEMBL114_rn	exon	55718934	55719087	0.265505271928309	-	.	gene_id "ENSRNOG00000076915"; transcript_id "ENSRNOG00000076915_tx_23"; exon_id "18_55718934_55719087_-"; exonnum "2"; txlen "1879";
18	ENSEMBL114_rn	exon	55718934	55719087	0.265505271928309	-	.	gene_id "ENSRNOG00000076915"; transcript_id "ENSRNOG00000076915_tx_24"; exon_id "18_55718934_55719087_-"; exonnum "3"; txlen "2019";
18	ENSEMBL114_rn	exon	55718934	55719087	0.176816555152409	-	.	gene_id "ENSRNOG00000076915"; transcript_id "ENSRNOG00000076915_tx_30"; exon_id "18_55718934_55719087_-"; exonnum "4"; txlen "1277";
18	ENSEMBL114_rn	exon	55718934	55719087	0.176816555152409	-	.	gene_id "ENSRNOG00000076915"; transcript_id "ENSRNOG00000076915_tx_31"; exon_id "18_55718934_55719087_-"; exonnum "4"; txlen "1197";
18	ENSEMBL114_rn	exon	55718934	55719087	0.173267367376076	-	.	gene_id "ENSRNOG00000076915"; transcript_id "ENSRNOG00000076915_tx_32"; exon_id "18_55718934_55719087_-"; exonnum "4"; txlen "2298";
18	ENSEMBL114_rn	exon	55718934	55719087	0.165625140262307	-	.	gene_id "ENSRNOG00000076915"; transcript_id "ENSRNOG00000076915_tx_34"; exon_id "18_55718934_55719087_-"; exonnum "4"; txlen "1091";
18	ENSEMBL114_rn	exon	55718934	55719087	0.165625140262307	-	.	gene_id "ENSRNOG00000076915"; transcript_id "ENSRNOG00000076915_tx_35"; exon_id "18_55718934_55719087_-"; exonnum "4"; txlen "1011";
18	ENSEMBL114_rn	exon	55718934	55719087	0.161240797219718	-	.	gene_id "ENSRNOG00000076915"; transcript_id "ENSRNOG00000076915_tx_36"; exon_id "18_55718934_55719087_-"; exonnum "2"; txlen "2013";
18	ENSEMBL114_rn	exon	55718934	55719087	0.161240797219718	-	.	gene_id "ENSRNOG00000076915"; transcript_id "ENSRNOG00000076915_tx_37"; exon_id "18_55718934_55719087_-"; exonnum "2"; txlen "2199";
18	ENSEMBL114_rn	exon	55718934	55719087	0.161240797219718	-	.	gene_id "ENSRNOG00000076915"; transcript_id "ENSRNOG00000076915_tx_38"; exon_id "18_55718934_55719087_-"; exonnum "3"; txlen "2153";
18	ENSEMBL114_rn	exon	55718934	55719087	0.161240797219718	-	.	gene_id "ENSRNOG00000076915"; transcript_id "ENSRNOG00000076915_tx_39"; exon_id "18_55718934_55719087_-"; exonnum "3"; txlen "2339";
18	ENSEMBL114_rn	exon	55718934	55719087	0.138968837998732	-	.	gene_id "ENSRNOG00000076915"; transcript_id "ENSRNOG00000076915_tx_40"; exon_id "18_55718934_55719087_-"; exonnum "5"; txlen "1633";
18	ENSEMBL114_rn	exon	55718934	55719087	0.137871434462266	-	.	gene_id "ENSRNOG00000076915"; transcript_id "ENSRNOG00000076915_tx_45"; exon_id "18_55718934_55719087_-"; exonnum "4"; txlen "1840";
18	ENSEMBL114_rn	exon	55718934	55719087	0.137871434462266	-	.	gene_id "ENSRNOG00000076915"; transcript_id "ENSRNOG00000076915_tx_46"; exon_id "18_55718934_55719087_-"; exonnum "4"; txlen "1760";
18	ENSEMBL114_rn	exon	55718934	55719087	0.135341224958956	-	.	gene_id "ENSRNOG00000076915"; transcript_id "ENSRNOG00000076915_tx_47"; exon_id "18_55718934_55719087_-"; exonnum "4"; txlen "1654";
18	ENSEMBL114_rn	exon	55718934	55719087	0.135341224958956	-	.	gene_id "ENSRNOG00000076915"; transcript_id "ENSRNOG00000076915_tx_48"; exon_id "18_55718934_55719087_-"; exonnum "4"; txlen "1574";
18	ENSEMBL114_rn	exon	55718934	55719087	0.133416567698946	-	.	gene_id "ENSRNOG00000076915"; transcript_id "ENSRNOG00000076915_tx_49"; exon_id "18_55718934_55719087_-"; exonnum "4"; txlen "2484";
18	ENSEMBL114_rn	exon	55718934	55719087	0.128980541518935	-	.	gene_id "ENSRNOG00000076915"; transcript_id "ENSRNOG00000076915_tx_50"; exon_id "18_55718934_55719087_-"; exonnum "2"; txlen "1356";
18	ENSEMBL114_rn	exon	55718934	55719087	0.128980541518935	-	.	gene_id "ENSRNOG00000076915"; transcript_id "ENSRNOG00000076915_tx_51"; exon_id "18_55718934_55719087_-"; exonnum "3"; txlen "1496";
18	ENSEMBL114_rn	exon	55718934	55719087	0.128980541518935	-	.	gene_id "ENSRNOG00000076915"; transcript_id "ENSRNOG00000076915_tx_52"; exon_id "18_55718934_55719087_-"; exonnum "3"; txlen "2059";
18	ENSEMBL114_rn	exon	55718934	55719087	0.128980541518935	-	.	gene_id "ENSRNOG00000076915"; transcript_id "ENSRNOG00000076915_tx_53"; exon_id "18_55718934_55719087_-"; exonnum "2"; txlen "1919";
18	ENSEMBL114_rn	exon	55718934	55719087	0.104272924860551	-	.	gene_id "ENSRNOG00000076915"; transcript_id "ENSRNOG00000076915_tx_55"; exon_id "18_55718934_55719087_-"; exonnum "4"; txlen "2293";
18	ENSEMBL114_rn	exon	55718934	55719087	0.104272924860551	-	.	gene_id "ENSRNOG00000076915"; transcript_id "ENSRNOG00000076915_tx_56"; exon_id "18_55718934_55719087_-"; exonnum "4"; txlen "2213";
18	ENSEMBL114_rn	exon	55718934	55719087	0.104272924860551	-	.	gene_id "ENSRNOG00000076915"; transcript_id "ENSRNOG00000076915_tx_57"; exon_id "18_55718934_55719087_-"; exonnum "5"; txlen "2649";
18	ENSEMBL114_rn	exon	55718934	55719087	0.104272924860551	-	.	gene_id "ENSRNOG00000076915"; transcript_id "ENSRNOG00000076915_tx_58"; exon_id "18_55718934_55719087_-"; exonnum "5"; txlen "2569";
18	ENSEMBL114_rn	exon	55718934	55719087	0.0998180580972304	-	.	gene_id "ENSRNOG00000076915"; transcript_id "ENSRNOG00000076915_tx_59"; exon_id "18_55718934_55719087_-"; exonnum "5"; txlen "1553";
18	ENSEMBL114_rn	exon	55718934	55719087	0.0954904252818255	-	.	gene_id "ENSRNOG00000076915"; transcript_id "ENSRNOG00000076915_tx_60"; exon_id "18_55718934_55719087_-"; exonnum "5"; txlen "2196";
18	ENSEMBL114_rn	exon	55718934	55719087	0.0905513004671391	-	.	gene_id "ENSRNOG00000076915"; transcript_id "ENSRNOG00000076915_tx_61"; exon_id "18_55718934_55719087_-"; exonnum "4"; txlen "2107";
18	ENSEMBL114_rn	exon	55718934	55719087	0.0905513004671391	-	.	gene_id "ENSRNOG00000076915"; transcript_id "ENSRNOG00000076915_tx_62"; exon_id "18_55718934_55719087_-"; exonnum "4"; txlen "2027";
18	ENSEMBL114_rn	exon	55718934	55719087	0.0905513004671391	-	.	gene_id "ENSRNOG00000076915"; transcript_id "ENSRNOG00000076915_tx_63"; exon_id "18_55718934_55719087_-"; exonnum "5"; txlen "2463";
18	ENSEMBL114_rn	exon	55718934	55719087	0.0886860646521221	-	.	gene_id "ENSRNOG00000076915"; transcript_id "ENSRNOG00000076915_tx_64"; exon_id "18_55718934_55719087_-"; exonnum "4"; txlen "2751";
18	ENSEMBL114_rn	exon	55718934	55719087	0.085404872253917	-	.	gene_id "ENSRNOG00000076915"; transcript_id "ENSRNOG00000076915_tx_65"; exon_id "18_55718934_55719087_-"; exonnum "5"; txlen "2840";
18	ENSEMBL114_rn	exon	55718934	55719087	0.0769984970551788	-	.	gene_id "ENSRNOG00000076915"; transcript_id "ENSRNOG00000076915_tx_66"; exon_id "18_55718934_55719087_-"; exonnum "7"; txlen "1612";
18	ENSEMBL114_rn	exon	55718934	55719087	0.0769984970551788	-	.	gene_id "ENSRNOG00000076915"; transcript_id "ENSRNOG00000076915_tx_67"; exon_id "18_55718934_55719087_-"; exonnum "7"; txlen "1532";
18	ENSEMBL114_rn	exon	55718934	55719087	0.0530751893221987	-	.	gene_id "ENSRNOG00000076915"; transcript_id "ENSRNOG00000076915_tx_79"; exon_id "18_55718934_55719087_-"; exonnum "2"; txlen "2122";
18	ENSEMBL114_rn	exon	55718934	55719087	0.0530751893221987	-	.	gene_id "ENSRNOG00000076915"; transcript_id "ENSRNOG00000076915_tx_80"; exon_id "18_55718934_55719087_-"; exonnum "2"; txlen "2308";
18	ENSEMBL114_rn	exon	55718934	55719087	0.0530751893221987	-	.	gene_id "ENSRNOG00000076915"; transcript_id "ENSRNOG00000076915_tx_81"; exon_id "18_55718934_55719087_-"; exonnum "3"; txlen "2262";
18	ENSEMBL114_rn	exon	55718934	55719087	0.0530751893221987	-	.	gene_id "ENSRNOG00000076915"; transcript_id "ENSRNOG00000076915_tx_82"; exon_id "18_55718934_55719087_-"; exonnum "3"; txlen "2448";
18	ENSEMBL114_rn	exon	55718934	55719087	0.0509701361341898	-	.	gene_id "ENSRNOG00000076915"; transcript_id "ENSRNOG00000076915_tx_83"; exon_id "18_55718934_55719087_-"; exonnum "5"; txlen "2247";
18	ENSEMBL114_rn	exon	55718934	55719087	0.048656754864009	-	.	gene_id "ENSRNOG00000076915"; transcript_id "ENSRNOG00000076915_tx_84"; exon_id "18_55718934_55719087_-"; exonnum "2"; txlen "2372";
18	ENSEMBL114_rn	exon	55718934	55719087	0.048656754864009	-	.	gene_id "ENSRNOG00000076915"; transcript_id "ENSRNOG00000076915_tx_85"; exon_id "18_55718934_55719087_-"; exonnum "3"; txlen "2512";
18	ENSEMBL114_rn	exon	55718934	55719087	0.048656754864009	-	.	gene_id "ENSRNOG00000076915"; transcript_id "ENSRNOG00000076915_tx_86"; exon_id "18_55718934_55719087_-"; exonnum "2"; txlen "2506";
18	ENSEMBL114_rn	exon	55718934	55719087	0.048656754864009	-	.	gene_id "ENSRNOG00000076915"; transcript_id "ENSRNOG00000076915_tx_87"; exon_id "18_55718934_55719087_-"; exonnum "3"; txlen "2646";
18	ENSEMBL114_rn	exon	55718934	55719087	0.048656754864009	-	.	gene_id "ENSRNOG00000076915"; transcript_id "ENSRNOG00000076915_tx_88"; exon_id "18_55718934_55719087_-"; exonnum "2"; txlen "2615";
18	ENSEMBL114_rn	exon	55718934	55719087	0.048656754864009	-	.	gene_id "ENSRNOG00000076915"; transcript_id "ENSRNOG00000076915_tx_89"; exon_id "18_55718934_55719087_-"; exonnum "3"; txlen "2755";
18	ENSEMBL114_rn	exon	55718934	55719087	0.0480116954450285	-	.	gene_id "ENSRNOG00000076915"; transcript_id "ENSRNOG00000076915_tx_90"; exon_id "18_55718934_55719087_-"; exonnum "7"; txlen "2175";
18	ENSEMBL114_rn	exon	55718934	55719087	0.0480116954450285	-	.	gene_id "ENSRNOG00000076915"; transcript_id "ENSRNOG00000076915_tx_91"; exon_id "18_55718934_55719087_-"; exonnum "7"; txlen "2095";
18	ENSEMBL114_rn	exon	55718934	55719087	0.0480116954450285	-	.	gene_id "ENSRNOG00000076915"; transcript_id "ENSRNOG00000076915_tx_92"; exon_id "18_55718934_55719087_-"; exonnum "7"; txlen "2819";
18	ENSEMBL114_rn	exon	55718934	55719087	0.0451693226997398	-	.	gene_id "ENSRNOG00000076915"; transcript_id "ENSRNOG00000076915_tx_93"; exon_id "18_55718934_55719087_-"; exonnum "5"; txlen "1417";
18	ENSEMBL114_rn	exon	55718934	55719087	0.0423810091804407	-	.	gene_id "ENSRNOG00000076915"; transcript_id "ENSRNOG00000076915_tx_94"; exon_id "18_55718934_55719087_-"; exonnum "4"; txlen "2937";
18	ENSEMBL114_rn	exon	55718934	55719087	0.0423810091804407	-	.	gene_id "ENSRNOG00000076915"; transcript_id "ENSRNOG00000076915_tx_95"; exon_id "18_55718934_55719087_-"; exonnum "7"; txlen "2628";
18	ENSEMBL114_rn	exon	55718934	55719087	0.0423810091804407	-	.	gene_id "ENSRNOG00000076915"; transcript_id "ENSRNOG00000076915_tx_96"; exon_id "18_55718934_55719087_-"; exonnum "7"; txlen "2548";
18	ENSEMBL114_rn	exon	55718934	55719087	0.0398507996771308	-	.	gene_id "ENSRNOG00000076915"; transcript_id "ENSRNOG00000076915_tx_97"; exon_id "18_55718934_55719087_-"; exonnum "5"; txlen "2383";
18	ENSEMBL114_rn	exon	55718934	55719087	0.0398507996771308	-	.	gene_id "ENSRNOG00000076915"; transcript_id "ENSRNOG00000076915_tx_98"; exon_id "18_55718934_55719087_-"; exonnum "7"; txlen "2442";
18	ENSEMBL114_rn	exon	55718934	55719087	0.0398507996771308	-	.	gene_id "ENSRNOG00000076915"; transcript_id "ENSRNOG00000076915_tx_99"; exon_id "18_55718934_55719087_-"; exonnum "7"; txlen "2362";
18	sraer114_mid	exon	55719587	55719738	0.00305733648316612	-	.	gene_id "ENSRNOG00000076915"; transcript_id "ENSRNOG00000076915_tx_104"; exon_id "18_55719587_55719738_-"; exonnum "9"; txlen "3305";
18	sraer114_mid	exon	55719587	55719738	0.00305733648316612	-	.	gene_id "ENSRNOG00000076915"; transcript_id "ENSRNOG00000076915_tx_105"; exon_id "18_55719587_55719738_-"; exonnum "9"; txlen "3225";
18	sraer114_mid	exon	55725573	55725712	0.00305733648316612	-	.	gene_id "ENSRNOG00000076915"; transcript_id "ENSRNOG00000076915_tx_104"; exon_id "18_55725573_55725712_-"; exonnum "8"; txlen "3305";
18	sraer114_mid	exon	55725573	55725712	0.00305733648316612	-	.	gene_id "ENSRNOG00000076915"; transcript_id "ENSRNOG00000076915_tx_105"; exon_id "18_55725573_55725712_-"; exonnum "8"; txlen "3225";
18	sraer114_mid	exon	55725573	55725712	0.443558102870768	-	.	gene_id "ENSRNOG00000076915"; transcript_id "ENSRNOG00000076915_tx_11"; exon_id "18_55725573_55725712_-"; exonnum "2"; txlen "1752";
18	sraer114_mid	exon	55725573	55725712	0.436411458467633	-	.	gene_id "ENSRNOG00000076915"; transcript_id "ENSRNOG00000076915_tx_12"; exon_id "18_55725573_55725712_-"; exonnum "2"; txlen "1566";
18	sraer114_mid	exon	55725573	55725712	0.333740505934231	-	.	gene_id "ENSRNOG00000076915"; transcript_id "ENSRNOG00000076915_tx_15"; exon_id "18_55725573_55725712_-"; exonnum "2"; txlen "2205";
18	sraer114_mid	exon	55725573	55725712	0.283229404454404	-	.	gene_id "ENSRNOG00000076915"; transcript_id "ENSRNOG00000076915_tx_20"; exon_id "18_55725573_55725712_-"; exonnum "2"; txlen "1189";
18	sraer114_mid	exon	55725573	55725712	0.282157127169186	-	.	gene_id "ENSRNOG00000076915"; transcript_id "ENSRNOG00000076915_tx_22"; exon_id "18_55725573_55725712_-"; exonnum "2"; txlen "1003";
18	sraer114_mid	exon	55725573	55725712	0.265505271928309	-	.	gene_id "ENSRNOG00000076915"; transcript_id "ENSRNOG00000076915_tx_24"; exon_id "18_55725573_55725712_-"; exonnum "2"; txlen "2019";
18	sraer114_mid	exon	55725573	55725712	0.161240797219718	-	.	gene_id "ENSRNOG00000076915"; transcript_id "ENSRNOG00000076915_tx_38"; exon_id "18_55725573_55725712_-"; exonnum "2"; txlen "2153";
18	sraer114_mid	exon	55725573	55725712	0.161240797219718	-	.	gene_id "ENSRNOG00000076915"; transcript_id "ENSRNOG00000076915_tx_39"; exon_id "18_55725573_55725712_-"; exonnum "2"; txlen "2339";
18	sraer114_mid	exon	55725573	55725712	0.128980541518935	-	.	gene_id "ENSRNOG00000076915"; transcript_id "ENSRNOG00000076915_tx_51"; exon_id "18_55725573_55725712_-"; exonnum "2"; txlen "1496";
18	sraer114_mid	exon	55725573	55725712	0.128980541518935	-	.	gene_id "ENSRNOG00000076915"; transcript_id "ENSRNOG00000076915_tx_52"; exon_id "18_55725573_55725712_-"; exonnum "2"; txlen "2059";
18	sraer114_mid	exon	55725573	55725712	0.0530751893221987	-	.	gene_id "ENSRNOG00000076915"; transcript_id "ENSRNOG00000076915_tx_81"; exon_id "18_55725573_55725712_-"; exonnum "2"; txlen "2262";
18	sraer114_mid	exon	55725573	55725712	0.0530751893221987	-	.	gene_id "ENSRNOG00000076915"; transcript_id "ENSRNOG00000076915_tx_82"; exon_id "18_55725573_55725712_-"; exonnum "2"; txlen "2448";
18	sraer114_mid	exon	55725573	55725712	0.0509701361341898	-	.	gene_id "ENSRNOG00000076915"; transcript_id "ENSRNOG00000076915_tx_83"; exon_id "18_55725573_55725712_-"; exonnum "4"; txlen "2247";
18	sraer114_mid	exon	55725573	55725712	0.048656754864009	-	.	gene_id "ENSRNOG00000076915"; transcript_id "ENSRNOG00000076915_tx_85"; exon_id "18_55725573_55725712_-"; exonnum "2"; txlen "2512";
18	sraer114_mid	exon	55725573	55725712	0.048656754864009	-	.	gene_id "ENSRNOG00000076915"; transcript_id "ENSRNOG00000076915_tx_87"; exon_id "18_55725573_55725712_-"; exonnum "2"; txlen "2646";
18	sraer114_mid	exon	55725573	55725712	0.048656754864009	-	.	gene_id "ENSRNOG00000076915"; transcript_id "ENSRNOG00000076915_tx_89"; exon_id "18_55725573_55725712_-"; exonnum "2"; txlen "2755";
18	sraer114_mid	exon	55725573	55725712	0.0451693226997398	-	.	gene_id "ENSRNOG00000076915"; transcript_id "ENSRNOG00000076915_tx_93"; exon_id "18_55725573_55725712_-"; exonnum "4"; txlen "1417";
18	ensembl	exon	55738930	55738980	0	-	.	gene_id "ENSRNOG00000076915"; gene_version "1"; transcript_id "ENSRNOT00000126572"; transcript_version "1"; exon_number "1"; gene_source "ensembl"; gene_biotype "lncRNA"; transcript_source "ensembl"; transcript_biotype "lncRNA"; exon_id "ENSRNOE00000680508"; exon_version "1";
18	sraer114_ss	exon	55757920	55758059	0.443558102870768	-	.	gene_id "ENSRNOG00000076915"; transcript_id "ENSRNOG00000076915_tx_10"; exon_id "18_55757920_55758059_-"; exonnum "1"; txlen "1612";
18	sraer114_ss	exon	55757920	55758059	0.037529704982651	-	.	gene_id "ENSRNOG00000076915"; transcript_id "ENSRNOG00000076915_tx_102"; exon_id "18_55757920_55758059_-"; exonnum "1"; txlen "1257";
18	sraer114_ss	exon	55757920	55758059	0.443558102870768	-	.	gene_id "ENSRNOG00000076915"; transcript_id "ENSRNOG00000076915_tx_11"; exon_id "18_55757920_55758059_-"; exonnum "1"; txlen "1752";
18	sraer114_ss	exon	55757920	55758059	0.436411458467633	-	.	gene_id "ENSRNOG00000076915"; transcript_id "ENSRNOG00000076915_tx_12"; exon_id "18_55757920_55758059_-"; exonnum "1"; txlen "1566";
18	sraer114_ss	exon	55757920	55758059	0.436411458467633	-	.	gene_id "ENSRNOG00000076915"; transcript_id "ENSRNOG00000076915_tx_13"; exon_id "18_55757920_55758059_-"; exonnum "1"; txlen "1426";
18	sraer114_ss	exon	55757920	55758059	0.34231872421598	-	.	gene_id "ENSRNOG00000076915"; transcript_id "ENSRNOG00000076915_tx_14"; exon_id "18_55757920_55758059_-"; exonnum "1"; txlen "2065";
18	sraer114_ss	exon	55757920	55758059	0.333740505934231	-	.	gene_id "ENSRNOG00000076915"; transcript_id "ENSRNOG00000076915_tx_15"; exon_id "18_55757920_55758059_-"; exonnum "1"; txlen "2205";
18	sraer114_ss	exon	55757920	55758059	0.283229404454404	-	.	gene_id "ENSRNOG00000076915"; transcript_id "ENSRNOG00000076915_tx_19"; exon_id "18_55757920_55758059_-"; exonnum "1"; txlen "1049";
18	sraer114_ss	exon	55757920	55758059	0.283229404454404	-	.	gene_id "ENSRNOG00000076915"; transcript_id "ENSRNOG00000076915_tx_20"; exon_id "18_55757920_55758059_-"; exonnum "1"; txlen "1189";
18	sraer114_ss	exon	55757920	55758059	0.282157127169186	-	.	gene_id "ENSRNOG00000076915"; transcript_id "ENSRNOG00000076915_tx_21"; exon_id "18_55757920_55758059_-"; exonnum "1"; txlen "863";
18	sraer114_ss	exon	55757920	55758059	0.282157127169186	-	.	gene_id "ENSRNOG00000076915"; transcript_id "ENSRNOG00000076915_tx_22"; exon_id "18_55757920_55758059_-"; exonnum "1"; txlen "1003";
18	sraer114_ss	exon	55757920	55758059	0.265505271928309	-	.	gene_id "ENSRNOG00000076915"; transcript_id "ENSRNOG00000076915_tx_23"; exon_id "18_55757920_55758059_-"; exonnum "1"; txlen "1879";
18	sraer114_ss	exon	55757920	55758059	0.265505271928309	-	.	gene_id "ENSRNOG00000076915"; transcript_id "ENSRNOG00000076915_tx_24"; exon_id "18_55757920_55758059_-"; exonnum "1"; txlen "2019";
18	sraer114_ss	exon	55757920	55758059	0.161240797219718	-	.	gene_id "ENSRNOG00000076915"; transcript_id "ENSRNOG00000076915_tx_36"; exon_id "18_55757920_55758059_-"; exonnum "1"; txlen "2013";
18	sraer114_ss	exon	55757920	55758059	0.161240797219718	-	.	gene_id "ENSRNOG00000076915"; transcript_id "ENSRNOG00000076915_tx_37"; exon_id "18_55757920_55758059_-"; exonnum "1"; txlen "2199";
18	sraer114_ss	exon	55757920	55758059	0.161240797219718	-	.	gene_id "ENSRNOG00000076915"; transcript_id "ENSRNOG00000076915_tx_38"; exon_id "18_55757920_55758059_-"; exonnum "1"; txlen "2153";
18	sraer114_ss	exon	55757920	55758059	0.161240797219718	-	.	gene_id "ENSRNOG00000076915"; transcript_id "ENSRNOG00000076915_tx_39"; exon_id "18_55757920_55758059_-"; exonnum "1"; txlen "2339";
18	sraer114_ss	exon	55757920	55758059	0.128980541518935	-	.	gene_id "ENSRNOG00000076915"; transcript_id "ENSRNOG00000076915_tx_50"; exon_id "18_55757920_55758059_-"; exonnum "1"; txlen "1356";
18	sraer114_ss	exon	55757920	55758059	0.128980541518935	-	.	gene_id "ENSRNOG00000076915"; transcript_id "ENSRNOG00000076915_tx_51"; exon_id "18_55757920_55758059_-"; exonnum "1"; txlen "1496";
18	sraer114_ss	exon	55757920	55758059	0.128980541518935	-	.	gene_id "ENSRNOG00000076915"; transcript_id "ENSRNOG00000076915_tx_52"; exon_id "18_55757920_55758059_-"; exonnum "1"; txlen "2059";
18	sraer114_ss	exon	55757920	55758059	0.128980541518935	-	.	gene_id "ENSRNOG00000076915"; transcript_id "ENSRNOG00000076915_tx_53"; exon_id "18_55757920_55758059_-"; exonnum "1"; txlen "1919";
18	sraer114_ss	exon	55757920	55758059	0.0530751893221987	-	.	gene_id "ENSRNOG00000076915"; transcript_id "ENSRNOG00000076915_tx_79"; exon_id "18_55757920_55758059_-"; exonnum "1"; txlen "2122";
18	sraer114_ss	exon	55757920	55758059	0.0530751893221987	-	.	gene_id "ENSRNOG00000076915"; transcript_id "ENSRNOG00000076915_tx_80"; exon_id "18_55757920_55758059_-"; exonnum "1"; txlen "2308";
18	sraer114_ss	exon	55757920	55758059	0.0530751893221987	-	.	gene_id "ENSRNOG00000076915"; transcript_id "ENSRNOG00000076915_tx_81"; exon_id "18_55757920_55758059_-"; exonnum "1"; txlen "2262";
18	sraer114_ss	exon	55757920	55758059	0.0530751893221987	-	.	gene_id "ENSRNOG00000076915"; transcript_id "ENSRNOG00000076915_tx_82"; exon_id "18_55757920_55758059_-"; exonnum "1"; txlen "2448";
18	sraer114_ss	exon	55757920	55758059	0.048656754864009	-	.	gene_id "ENSRNOG00000076915"; transcript_id "ENSRNOG00000076915_tx_84"; exon_id "18_55757920_55758059_-"; exonnum "1"; txlen "2372";
18	sraer114_ss	exon	55757920	55758059	0.048656754864009	-	.	gene_id "ENSRNOG00000076915"; transcript_id "ENSRNOG00000076915_tx_85"; exon_id "18_55757920_55758059_-"; exonnum "1"; txlen "2512";
18	sraer114_ss	exon	55757920	55758059	0.048656754864009	-	.	gene_id "ENSRNOG00000076915"; transcript_id "ENSRNOG00000076915_tx_86"; exon_id "18_55757920_55758059_-"; exonnum "1"; txlen "2506";
18	sraer114_ss	exon	55757920	55758059	0.048656754864009	-	.	gene_id "ENSRNOG00000076915"; transcript_id "ENSRNOG00000076915_tx_87"; exon_id "18_55757920_55758059_-"; exonnum "1"; txlen "2646";
18	sraer114_ss	exon	55757920	55758059	0.048656754864009	-	.	gene_id "ENSRNOG00000076915"; transcript_id "ENSRNOG00000076915_tx_88"; exon_id "18_55757920_55758059_-"; exonnum "1"; txlen "2615";
18	sraer114_ss	exon	55757920	55758059	0.048656754864009	-	.	gene_id "ENSRNOG00000076915"; transcript_id "ENSRNOG00000076915_tx_89"; exon_id "18_55757920_55758059_-"; exonnum "1"; txlen "2755";
18	sraer114_es	exon	55828967	55829235	0.298830268379402	-	.	gene_id "ENSRNOG00000076915"; transcript_id "ENSRNOG00000076915_tx_17"; exon_id "18_55828967_55829235_-"; exonnum "3"; txlen "514";
18	sraer114_es	exon	55828967	55829235	0.179578025179114	-	.	gene_id "ENSRNOG00000076915"; transcript_id "ENSRNOG00000076915_tx_28"; exon_id "18_55828967_55829235_-"; exonnum "5"; txlen "993";
18	sraer114_es	exon	55828967	55829235	0.179578025179114	-	.	gene_id "ENSRNOG00000076915"; transcript_id "ENSRNOG00000076915_tx_29"; exon_id "18_55828967_55829235_-"; exonnum "5"; txlen "913";
18	sraer114_es	exon	55828967	55829235	1.39543188474559	-	.	gene_id "ENSRNOG00000076915"; transcript_id "ENSRNOG00000076915_tx_3"; exon_id "18_55828967_55829235_-"; exonnum "4"; txlen "637";
18	sraer114_es	exon	55828967	55829235	1.39543188474559	-	.	gene_id "ENSRNOG00000076915"; transcript_id "ENSRNOG00000076915_tx_4"; exon_id "18_55828967_55829235_-"; exonnum "4"; txlen "557";
18	sraer114_es	exon	55828967	55829235	0.138701162756007	-	.	gene_id "ENSRNOG00000076915"; transcript_id "ENSRNOG00000076915_tx_41"; exon_id "18_55828967_55829235_-"; exonnum "7"; txlen "972";
18	sraer114_es	exon	55828967	55829235	0.138701162756007	-	.	gene_id "ENSRNOG00000076915"; transcript_id "ENSRNOG00000076915_tx_42"; exon_id "18_55828967_55829235_-"; exonnum "7"; txlen "892";
18	sraer114_es	exon	55828967	55829235	0.138701162756007	-	.	gene_id "ENSRNOG00000076915"; transcript_id "ENSRNOG00000076915_tx_43"; exon_id "18_55828967_55829235_-"; exonnum "7"; txlen "989";
18	sraer114_es	exon	55828967	55829235	0.138701162756007	-	.	gene_id "ENSRNOG00000076915"; transcript_id "ENSRNOG00000076915_tx_44"; exon_id "18_55828967_55829235_-"; exonnum "7"; txlen "909";
18	sraer114_es	exon	55828967	55829235	0.0658634292520887	-	.	gene_id "ENSRNOG00000076915"; transcript_id "ENSRNOG00000076915_tx_68"; exon_id "18_55828967_55829235_-"; exonnum "5"; txlen "1353";
18	sraer114_es	exon	55828967	55829235	0.0658634292520887	-	.	gene_id "ENSRNOG00000076915"; transcript_id "ENSRNOG00000076915_tx_71"; exon_id "18_55828967_55829235_-"; exonnum "5"; txlen "1370";
18	sraer114_es	exon	55828967	55829235	0.0568193691945952	-	.	gene_id "ENSRNOG00000076915"; transcript_id "ENSRNOG00000076915_tx_74"; exon_id "18_55828967_55829235_-"; exonnum "5"; txlen "1433";
18	sraer114_es	exon	55828967	55829235	0.0568193691945952	-	.	gene_id "ENSRNOG00000076915"; transcript_id "ENSRNOG00000076915_tx_76"; exon_id "18_55828967_55829235_-"; exonnum "5"; txlen "1450";
18	sraer114_es	exon	55828967	55829235	0.0566163151404196	-	.	gene_id "ENSRNOG00000076915"; transcript_id "ENSRNOG00000076915_tx_78"; exon_id "18_55828967_55829235_-"; exonnum "5"; txlen "1637";
18	sraer114_es	exon	55828967	55829235	0.53458725878516	-	.	gene_id "ENSRNOG00000076915"; transcript_id "ENSRNOG00000076915_tx_8"; exon_id "18_55828967_55829235_-"; exonnum "4"; txlen "654";
18	sraer114_es	exon	55828967	55829235	0.53458725878516	-	.	gene_id "ENSRNOG00000076915"; transcript_id "ENSRNOG00000076915_tx_9"; exon_id "18_55828967_55829235_-"; exonnum "4"; txlen "574";
18	sraer114_mid	exon	55869381	55869520	0.138701162756007	-	.	gene_id "ENSRNOG00000076915"; transcript_id "ENSRNOG00000076915_tx_43"; exon_id "18_55869381_55869520_-"; exonnum "6"; txlen "989";
18	sraer114_mid	exon	55869381	55869520	0.138701162756007	-	.	gene_id "ENSRNOG00000076915"; transcript_id "ENSRNOG00000076915_tx_44"; exon_id "18_55869381_55869520_-"; exonnum "6"; txlen "909";
18	sraer114_mid	exon	55869381	55869520	0.0658634292520887	-	.	gene_id "ENSRNOG00000076915"; transcript_id "ENSRNOG00000076915_tx_71"; exon_id "18_55869381_55869520_-"; exonnum "4"; txlen "1370";
18	sraer114_mid	exon	55869381	55869520	0.0568193691945952	-	.	gene_id "ENSRNOG00000076915"; transcript_id "ENSRNOG00000076915_tx_76"; exon_id "18_55869381_55869520_-"; exonnum "4"; txlen "1450";
18	sraer114_mid	exon	55869381	55869520	0.53458725878516	-	.	gene_id "ENSRNOG00000076915"; transcript_id "ENSRNOG00000076915_tx_8"; exon_id "18_55869381_55869520_-"; exonnum "3"; txlen "654";
18	sraer114_mid	exon	55869381	55869520	0.53458725878516	-	.	gene_id "ENSRNOG00000076915"; transcript_id "ENSRNOG00000076915_tx_9"; exon_id "18_55869381_55869520_-"; exonnum "3"; txlen "574";
18	sraer114_mid	exon	55869398	55869520	0.0391507799015016	-	.	gene_id "ENSRNOG00000076915"; transcript_id "ENSRNOG00000076915_tx_100"; exon_id "18_55869398_55869520_-"; exonnum "3"; txlen "1921";
18	sraer114_mid	exon	55869398	55869520	0.03792614241712	-	.	gene_id "ENSRNOG00000076915"; transcript_id "ENSRNOG00000076915_tx_101"; exon_id "18_55869398_55869520_-"; exonnum "4"; txlen "2654";
18	sraer114_mid	exon	55869398	55869520	0.0368903422628468	-	.	gene_id "ENSRNOG00000076915"; transcript_id "ENSRNOG00000076915_tx_103"; exon_id "18_55869398_55869520_-"; exonnum "3"; txlen "2378";
18	sraer114_mid	exon	55869398	55869520	0.00305733648316612	-	.	gene_id "ENSRNOG00000076915"; transcript_id "ENSRNOG00000076915_tx_104"; exon_id "18_55869398_55869520_-"; exonnum "7"; txlen "3305";
18	sraer114_mid	exon	55869398	55869520	0.00305733648316612	-	.	gene_id "ENSRNOG00000076915"; transcript_id "ENSRNOG00000076915_tx_105"; exon_id "18_55869398_55869520_-"; exonnum "7"; txlen "3225";
18	sraer114_mid	exon	55869398	55869520	0.179578025179114	-	.	gene_id "ENSRNOG00000076915"; transcript_id "ENSRNOG00000076915_tx_28"; exon_id "18_55869398_55869520_-"; exonnum "4"; txlen "993";
18	sraer114_mid	exon	55869398	55869520	0.179578025179114	-	.	gene_id "ENSRNOG00000076915"; transcript_id "ENSRNOG00000076915_tx_29"; exon_id "18_55869398_55869520_-"; exonnum "4"; txlen "913";
18	sraer114_mid	exon	55869398	55869520	1.39543188474559	-	.	gene_id "ENSRNOG00000076915"; transcript_id "ENSRNOG00000076915_tx_3"; exon_id "18_55869398_55869520_-"; exonnum "3"; txlen "637";
18	sraer114_mid	exon	55869398	55869520	0.176816555152409	-	.	gene_id "ENSRNOG00000076915"; transcript_id "ENSRNOG00000076915_tx_30"; exon_id "18_55869398_55869520_-"; exonnum "3"; txlen "1277";
18	sraer114_mid	exon	55869398	55869520	0.176816555152409	-	.	gene_id "ENSRNOG00000076915"; transcript_id "ENSRNOG00000076915_tx_31"; exon_id "18_55869398_55869520_-"; exonnum "3"; txlen "1197";
18	sraer114_mid	exon	55869398	55869520	0.173267367376076	-	.	gene_id "ENSRNOG00000076915"; transcript_id "ENSRNOG00000076915_tx_32"; exon_id "18_55869398_55869520_-"; exonnum "3"; txlen "2298";
18	sraer114_mid	exon	55869398	55869520	0.165625140262307	-	.	gene_id "ENSRNOG00000076915"; transcript_id "ENSRNOG00000076915_tx_34"; exon_id "18_55869398_55869520_-"; exonnum "3"; txlen "1091";
18	sraer114_mid	exon	55869398	55869520	0.165625140262307	-	.	gene_id "ENSRNOG00000076915"; transcript_id "ENSRNOG00000076915_tx_35"; exon_id "18_55869398_55869520_-"; exonnum "3"; txlen "1011";
18	sraer114_mid	exon	55869398	55869520	1.39543188474559	-	.	gene_id "ENSRNOG00000076915"; transcript_id "ENSRNOG00000076915_tx_4"; exon_id "18_55869398_55869520_-"; exonnum "3"; txlen "557";
18	sraer114_mid	exon	55869398	55869520	0.138968837998732	-	.	gene_id "ENSRNOG00000076915"; transcript_id "ENSRNOG00000076915_tx_40"; exon_id "18_55869398_55869520_-"; exonnum "4"; txlen "1633";
18	sraer114_mid	exon	55869398	55869520	0.138701162756007	-	.	gene_id "ENSRNOG00000076915"; transcript_id "ENSRNOG00000076915_tx_41"; exon_id "18_55869398_55869520_-"; exonnum "6"; txlen "972";
18	sraer114_mid	exon	55869398	55869520	0.138701162756007	-	.	gene_id "ENSRNOG00000076915"; transcript_id "ENSRNOG00000076915_tx_42"; exon_id "18_55869398_55869520_-"; exonnum "6"; txlen "892";
18	sraer114_mid	exon	55869398	55869520	0.137871434462266	-	.	gene_id "ENSRNOG00000076915"; transcript_id "ENSRNOG00000076915_tx_45"; exon_id "18_55869398_55869520_-"; exonnum "3"; txlen "1840";
18	sraer114_mid	exon	55869398	55869520	0.137871434462266	-	.	gene_id "ENSRNOG00000076915"; transcript_id "ENSRNOG00000076915_tx_46"; exon_id "18_55869398_55869520_-"; exonnum "3"; txlen "1760";
18	sraer114_mid	exon	55869398	55869520	0.135341224958956	-	.	gene_id "ENSRNOG00000076915"; transcript_id "ENSRNOG00000076915_tx_47"; exon_id "18_55869398_55869520_-"; exonnum "3"; txlen "1654";
18	sraer114_mid	exon	55869398	55869520	0.135341224958956	-	.	gene_id "ENSRNOG00000076915"; transcript_id "ENSRNOG00000076915_tx_48"; exon_id "18_55869398_55869520_-"; exonnum "3"; txlen "1574";
18	sraer114_mid	exon	55869398	55869520	0.133416567698946	-	.	gene_id "ENSRNOG00000076915"; transcript_id "ENSRNOG00000076915_tx_49"; exon_id "18_55869398_55869520_-"; exonnum "3"; txlen "2484";
18	sraer114_mid	exon	55869398	55869520	0.104272924860551	-	.	gene_id "ENSRNOG00000076915"; transcript_id "ENSRNOG00000076915_tx_55"; exon_id "18_55869398_55869520_-"; exonnum "3"; txlen "2293";
18	sraer114_mid	exon	55869398	55869520	0.104272924860551	-	.	gene_id "ENSRNOG00000076915"; transcript_id "ENSRNOG00000076915_tx_56"; exon_id "18_55869398_55869520_-"; exonnum "3"; txlen "2213";
18	sraer114_mid	exon	55869398	55869520	0.104272924860551	-	.	gene_id "ENSRNOG00000076915"; transcript_id "ENSRNOG00000076915_tx_57"; exon_id "18_55869398_55869520_-"; exonnum "4"; txlen "2649";
18	sraer114_mid	exon	55869398	55869520	0.104272924860551	-	.	gene_id "ENSRNOG00000076915"; transcript_id "ENSRNOG00000076915_tx_58"; exon_id "18_55869398_55869520_-"; exonnum "4"; txlen "2569";
18	sraer114_mid	exon	55869398	55869520	0.0998180580972304	-	.	gene_id "ENSRNOG00000076915"; transcript_id "ENSRNOG00000076915_tx_59"; exon_id "18_55869398_55869520_-"; exonnum "4"; txlen "1553";
18	sraer114_mid	exon	55869398	55869520	0.0954904252818255	-	.	gene_id "ENSRNOG00000076915"; transcript_id "ENSRNOG00000076915_tx_60"; exon_id "18_55869398_55869520_-"; exonnum "4"; txlen "2196";
18	sraer114_mid	exon	55869398	55869520	0.0905513004671391	-	.	gene_id "ENSRNOG00000076915"; transcript_id "ENSRNOG00000076915_tx_61"; exon_id "18_55869398_55869520_-"; exonnum "3"; txlen "2107";
18	sraer114_mid	exon	55869398	55869520	0.0905513004671391	-	.	gene_id "ENSRNOG00000076915"; transcript_id "ENSRNOG00000076915_tx_62"; exon_id "18_55869398_55869520_-"; exonnum "3"; txlen "2027";
18	sraer114_mid	exon	55869398	55869520	0.0905513004671391	-	.	gene_id "ENSRNOG00000076915"; transcript_id "ENSRNOG00000076915_tx_63"; exon_id "18_55869398_55869520_-"; exonnum "4"; txlen "2463";
18	sraer114_mid	exon	55869398	55869520	0.0886860646521221	-	.	gene_id "ENSRNOG00000076915"; transcript_id "ENSRNOG00000076915_tx_64"; exon_id "18_55869398_55869520_-"; exonnum "3"; txlen "2751";
18	sraer114_mid	exon	55869398	55869520	0.085404872253917	-	.	gene_id "ENSRNOG00000076915"; transcript_id "ENSRNOG00000076915_tx_65"; exon_id "18_55869398_55869520_-"; exonnum "4"; txlen "2840";
18	sraer114_mid	exon	55869398	55869520	0.0769984970551788	-	.	gene_id "ENSRNOG00000076915"; transcript_id "ENSRNOG00000076915_tx_66"; exon_id "18_55869398_55869520_-"; exonnum "6"; txlen "1612";
18	sraer114_mid	exon	55869398	55869520	0.0769984970551788	-	.	gene_id "ENSRNOG00000076915"; transcript_id "ENSRNOG00000076915_tx_67"; exon_id "18_55869398_55869520_-"; exonnum "6"; txlen "1532";
18	sraer114_mid	exon	55869398	55869520	0.0658634292520887	-	.	gene_id "ENSRNOG00000076915"; transcript_id "ENSRNOG00000076915_tx_68"; exon_id "18_55869398_55869520_-"; exonnum "4"; txlen "1353";
18	sraer114_mid	exon	55869398	55869520	0.0568193691945952	-	.	gene_id "ENSRNOG00000076915"; transcript_id "ENSRNOG00000076915_tx_74"; exon_id "18_55869398_55869520_-"; exonnum "4"; txlen "1433";
18	sraer114_mid	exon	55869398	55869520	0.0566163151404196	-	.	gene_id "ENSRNOG00000076915"; transcript_id "ENSRNOG00000076915_tx_78"; exon_id "18_55869398_55869520_-"; exonnum "4"; txlen "1637";
18	sraer114_mid	exon	55869398	55869520	0.0509701361341898	-	.	gene_id "ENSRNOG00000076915"; transcript_id "ENSRNOG00000076915_tx_83"; exon_id "18_55869398_55869520_-"; exonnum "3"; txlen "2247";
18	sraer114_mid	exon	55869398	55869520	0.0480116954450285	-	.	gene_id "ENSRNOG00000076915"; transcript_id "ENSRNOG00000076915_tx_90"; exon_id "18_55869398_55869520_-"; exonnum "6"; txlen "2175";
18	sraer114_mid	exon	55869398	55869520	0.0480116954450285	-	.	gene_id "ENSRNOG00000076915"; transcript_id "ENSRNOG00000076915_tx_91"; exon_id "18_55869398_55869520_-"; exonnum "6"; txlen "2095";
18	sraer114_mid	exon	55869398	55869520	0.0480116954450285	-	.	gene_id "ENSRNOG00000076915"; transcript_id "ENSRNOG00000076915_tx_92"; exon_id "18_55869398_55869520_-"; exonnum "6"; txlen "2819";
18	sraer114_mid	exon	55869398	55869520	0.0451693226997398	-	.	gene_id "ENSRNOG00000076915"; transcript_id "ENSRNOG00000076915_tx_93"; exon_id "18_55869398_55869520_-"; exonnum "3"; txlen "1417";
18	sraer114_mid	exon	55869398	55869520	0.0423810091804407	-	.	gene_id "ENSRNOG00000076915"; transcript_id "ENSRNOG00000076915_tx_94"; exon_id "18_55869398_55869520_-"; exonnum "3"; txlen "2937";
18	sraer114_mid	exon	55869398	55869520	0.0423810091804407	-	.	gene_id "ENSRNOG00000076915"; transcript_id "ENSRNOG00000076915_tx_95"; exon_id "18_55869398_55869520_-"; exonnum "6"; txlen "2628";
18	sraer114_mid	exon	55869398	55869520	0.0423810091804407	-	.	gene_id "ENSRNOG00000076915"; transcript_id "ENSRNOG00000076915_tx_96"; exon_id "18_55869398_55869520_-"; exonnum "6"; txlen "2548";
18	sraer114_mid	exon	55869398	55869520	0.0398507996771308	-	.	gene_id "ENSRNOG00000076915"; transcript_id "ENSRNOG00000076915_tx_97"; exon_id "18_55869398_55869520_-"; exonnum "4"; txlen "2383";
18	sraer114_mid	exon	55869398	55869520	0.0398507996771308	-	.	gene_id "ENSRNOG00000076915"; transcript_id "ENSRNOG00000076915_tx_98"; exon_id "18_55869398_55869520_-"; exonnum "6"; txlen "2442";
18	sraer114_mid	exon	55869398	55869520	0.0398507996771308	-	.	gene_id "ENSRNOG00000076915"; transcript_id "ENSRNOG00000076915_tx_99"; exon_id "18_55869398_55869520_-"; exonnum "6"; txlen "2362";
18	sraer114_mid	exon	55869673	55869750	0.00305733648316612	-	.	gene_id "ENSRNOG00000076915"; transcript_id "ENSRNOG00000076915_tx_104"; exon_id "18_55869673_55869750_-"; exonnum "6"; txlen "3305";
18	sraer114_mid	exon	55869673	55869750	0.00305733648316612	-	.	gene_id "ENSRNOG00000076915"; transcript_id "ENSRNOG00000076915_tx_105"; exon_id "18_55869673_55869750_-"; exonnum "6"; txlen "3225";
18	sraer114_mid	exon	55869673	55869750	0.138701162756007	-	.	gene_id "ENSRNOG00000076915"; transcript_id "ENSRNOG00000076915_tx_41"; exon_id "18_55869673_55869750_-"; exonnum "5"; txlen "972";
18	sraer114_mid	exon	55869673	55869750	0.138701162756007	-	.	gene_id "ENSRNOG00000076915"; transcript_id "ENSRNOG00000076915_tx_42"; exon_id "18_55869673_55869750_-"; exonnum "5"; txlen "892";
18	sraer114_mid	exon	55869673	55869750	0.138701162756007	-	.	gene_id "ENSRNOG00000076915"; transcript_id "ENSRNOG00000076915_tx_43"; exon_id "18_55869673_55869750_-"; exonnum "5"; txlen "989";
18	sraer114_mid	exon	55869673	55869750	0.138701162756007	-	.	gene_id "ENSRNOG00000076915"; transcript_id "ENSRNOG00000076915_tx_44"; exon_id "18_55869673_55869750_-"; exonnum "5"; txlen "909";
18	sraer114_mid	exon	55869673	55869750	0.0769984970551788	-	.	gene_id "ENSRNOG00000076915"; transcript_id "ENSRNOG00000076915_tx_66"; exon_id "18_55869673_55869750_-"; exonnum "5"; txlen "1612";
18	sraer114_mid	exon	55869673	55869750	0.0769984970551788	-	.	gene_id "ENSRNOG00000076915"; transcript_id "ENSRNOG00000076915_tx_67"; exon_id "18_55869673_55869750_-"; exonnum "5"; txlen "1532";
18	sraer114_mid	exon	55869673	55869750	0.0480116954450285	-	.	gene_id "ENSRNOG00000076915"; transcript_id "ENSRNOG00000076915_tx_90"; exon_id "18_55869673_55869750_-"; exonnum "5"; txlen "2175";
18	sraer114_mid	exon	55869673	55869750	0.0480116954450285	-	.	gene_id "ENSRNOG00000076915"; transcript_id "ENSRNOG00000076915_tx_91"; exon_id "18_55869673_55869750_-"; exonnum "5"; txlen "2095";
18	sraer114_mid	exon	55869673	55869750	0.0480116954450285	-	.	gene_id "ENSRNOG00000076915"; transcript_id "ENSRNOG00000076915_tx_92"; exon_id "18_55869673_55869750_-"; exonnum "5"; txlen "2819";
18	sraer114_mid	exon	55869673	55869750	0.0423810091804407	-	.	gene_id "ENSRNOG00000076915"; transcript_id "ENSRNOG00000076915_tx_95"; exon_id "18_55869673_55869750_-"; exonnum "5"; txlen "2628";
18	sraer114_mid	exon	55869673	55869750	0.0423810091804407	-	.	gene_id "ENSRNOG00000076915"; transcript_id "ENSRNOG00000076915_tx_96"; exon_id "18_55869673_55869750_-"; exonnum "5"; txlen "2548";
18	sraer114_mid	exon	55869673	55869750	0.0398507996771308	-	.	gene_id "ENSRNOG00000076915"; transcript_id "ENSRNOG00000076915_tx_98"; exon_id "18_55869673_55869750_-"; exonnum "5"; txlen "2442";
18	sraer114_mid	exon	55869673	55869750	0.0398507996771308	-	.	gene_id "ENSRNOG00000076915"; transcript_id "ENSRNOG00000076915_tx_99"; exon_id "18_55869673_55869750_-"; exonnum "5"; txlen "2362";
18	sraer114_mid	exon	55879186	55879248	0.00305733648316612	-	.	gene_id "ENSRNOG00000076915"; transcript_id "ENSRNOG00000076915_tx_104"; exon_id "18_55879186_55879248_-"; exonnum "5"; txlen "3305";
18	sraer114_mid	exon	55879186	55879248	0.00305733648316612	-	.	gene_id "ENSRNOG00000076915"; transcript_id "ENSRNOG00000076915_tx_105"; exon_id "18_55879186_55879248_-"; exonnum "5"; txlen "3225";
18	sraer114_mid	exon	55879186	55879248	0.138701162756007	-	.	gene_id "ENSRNOG00000076915"; transcript_id "ENSRNOG00000076915_tx_41"; exon_id "18_55879186_55879248_-"; exonnum "4"; txlen "972";
18	sraer114_mid	exon	55879186	55879248	0.138701162756007	-	.	gene_id "ENSRNOG00000076915"; transcript_id "ENSRNOG00000076915_tx_42"; exon_id "18_55879186_55879248_-"; exonnum "4"; txlen "892";
18	sraer114_mid	exon	55879186	55879248	0.138701162756007	-	.	gene_id "ENSRNOG00000076915"; transcript_id "ENSRNOG00000076915_tx_43"; exon_id "18_55879186_55879248_-"; exonnum "4"; txlen "989";
18	sraer114_mid	exon	55879186	55879248	0.138701162756007	-	.	gene_id "ENSRNOG00000076915"; transcript_id "ENSRNOG00000076915_tx_44"; exon_id "18_55879186_55879248_-"; exonnum "4"; txlen "909";
18	sraer114_mid	exon	55879186	55879248	0.0769984970551788	-	.	gene_id "ENSRNOG00000076915"; transcript_id "ENSRNOG00000076915_tx_66"; exon_id "18_55879186_55879248_-"; exonnum "4"; txlen "1612";
18	sraer114_mid	exon	55879186	55879248	0.0769984970551788	-	.	gene_id "ENSRNOG00000076915"; transcript_id "ENSRNOG00000076915_tx_67"; exon_id "18_55879186_55879248_-"; exonnum "4"; txlen "1532";
18	sraer114_mid	exon	55879186	55879248	0.0480116954450285	-	.	gene_id "ENSRNOG00000076915"; transcript_id "ENSRNOG00000076915_tx_90"; exon_id "18_55879186_55879248_-"; exonnum "4"; txlen "2175";
18	sraer114_mid	exon	55879186	55879248	0.0480116954450285	-	.	gene_id "ENSRNOG00000076915"; transcript_id "ENSRNOG00000076915_tx_91"; exon_id "18_55879186_55879248_-"; exonnum "4"; txlen "2095";
18	sraer114_mid	exon	55879186	55879248	0.0480116954450285	-	.	gene_id "ENSRNOG00000076915"; transcript_id "ENSRNOG00000076915_tx_92"; exon_id "18_55879186_55879248_-"; exonnum "4"; txlen "2819";
18	sraer114_mid	exon	55879186	55879248	0.0423810091804407	-	.	gene_id "ENSRNOG00000076915"; transcript_id "ENSRNOG00000076915_tx_95"; exon_id "18_55879186_55879248_-"; exonnum "4"; txlen "2628";
18	sraer114_mid	exon	55879186	55879248	0.0423810091804407	-	.	gene_id "ENSRNOG00000076915"; transcript_id "ENSRNOG00000076915_tx_96"; exon_id "18_55879186_55879248_-"; exonnum "4"; txlen "2548";
18	sraer114_mid	exon	55879186	55879248	0.0398507996771308	-	.	gene_id "ENSRNOG00000076915"; transcript_id "ENSRNOG00000076915_tx_98"; exon_id "18_55879186_55879248_-"; exonnum "4"; txlen "2442";
18	sraer114_mid	exon	55879186	55879248	0.0398507996771308	-	.	gene_id "ENSRNOG00000076915"; transcript_id "ENSRNOG00000076915_tx_99"; exon_id "18_55879186_55879248_-"; exonnum "4"; txlen "2362";
18	sraer114_mid	exon	55885745	55885938	0.00305733648316612	-	.	gene_id "ENSRNOG00000076915"; transcript_id "ENSRNOG00000076915_tx_104"; exon_id "18_55885745_55885938_-"; exonnum "4"; txlen "3305";
18	sraer114_mid	exon	55885745	55885938	0.00305733648316612	-	.	gene_id "ENSRNOG00000076915"; transcript_id "ENSRNOG00000076915_tx_105"; exon_id "18_55885745_55885938_-"; exonnum "4"; txlen "3225";
18	sraer114_mid	exon	55885745	55885938	0.138701162756007	-	.	gene_id "ENSRNOG00000076915"; transcript_id "ENSRNOG00000076915_tx_41"; exon_id "18_55885745_55885938_-"; exonnum "3"; txlen "972";
18	sraer114_mid	exon	55885745	55885938	0.138701162756007	-	.	gene_id "ENSRNOG00000076915"; transcript_id "ENSRNOG00000076915_tx_42"; exon_id "18_55885745_55885938_-"; exonnum "3"; txlen "892";
18	sraer114_mid	exon	55885745	55885938	0.138701162756007	-	.	gene_id "ENSRNOG00000076915"; transcript_id "ENSRNOG00000076915_tx_43"; exon_id "18_55885745_55885938_-"; exonnum "3"; txlen "989";
18	sraer114_mid	exon	55885745	55885938	0.138701162756007	-	.	gene_id "ENSRNOG00000076915"; transcript_id "ENSRNOG00000076915_tx_44"; exon_id "18_55885745_55885938_-"; exonnum "3"; txlen "909";
18	sraer114_mid	exon	55885745	55885938	0.0769984970551788	-	.	gene_id "ENSRNOG00000076915"; transcript_id "ENSRNOG00000076915_tx_66"; exon_id "18_55885745_55885938_-"; exonnum "3"; txlen "1612";
18	sraer114_mid	exon	55885745	55885938	0.0769984970551788	-	.	gene_id "ENSRNOG00000076915"; transcript_id "ENSRNOG00000076915_tx_67"; exon_id "18_55885745_55885938_-"; exonnum "3"; txlen "1532";
18	sraer114_mid	exon	55885745	55885938	0.0480116954450285	-	.	gene_id "ENSRNOG00000076915"; transcript_id "ENSRNOG00000076915_tx_90"; exon_id "18_55885745_55885938_-"; exonnum "3"; txlen "2175";
18	sraer114_mid	exon	55885745	55885938	0.0480116954450285	-	.	gene_id "ENSRNOG00000076915"; transcript_id "ENSRNOG00000076915_tx_91"; exon_id "18_55885745_55885938_-"; exonnum "3"; txlen "2095";
18	sraer114_mid	exon	55885745	55885938	0.0480116954450285	-	.	gene_id "ENSRNOG00000076915"; transcript_id "ENSRNOG00000076915_tx_92"; exon_id "18_55885745_55885938_-"; exonnum "3"; txlen "2819";
18	sraer114_mid	exon	55885745	55885938	0.0423810091804407	-	.	gene_id "ENSRNOG00000076915"; transcript_id "ENSRNOG00000076915_tx_95"; exon_id "18_55885745_55885938_-"; exonnum "3"; txlen "2628";
18	sraer114_mid	exon	55885745	55885938	0.0423810091804407	-	.	gene_id "ENSRNOG00000076915"; transcript_id "ENSRNOG00000076915_tx_96"; exon_id "18_55885745_55885938_-"; exonnum "3"; txlen "2548";
18	sraer114_mid	exon	55885745	55885938	0.0398507996771308	-	.	gene_id "ENSRNOG00000076915"; transcript_id "ENSRNOG00000076915_tx_98"; exon_id "18_55885745_55885938_-"; exonnum "3"; txlen "2442";
18	sraer114_mid	exon	55885745	55885938	0.0398507996771308	-	.	gene_id "ENSRNOG00000076915"; transcript_id "ENSRNOG00000076915_tx_99"; exon_id "18_55885745_55885938_-"; exonnum "3"; txlen "2362";
18	sraer114_mid	exon	55918598	55920899	1.40362991232802	-	.	gene_id "ENSRNOG00000076915"; transcript_id "ENSRNOG00000076915_tx_1"; exon_id "18_55918598_55920899_-"; exonnum "3"; txlen "2547";
18	sraer114_mid	exon	55918598	55920899	1.40362991232802	-	.	gene_id "ENSRNOG00000076915"; transcript_id "ENSRNOG00000076915_tx_2"; exon_id "18_55918598_55920899_-"; exonnum "3"; txlen "2467";
18	sraer114_mid	exon	55918598	55920899	0.853314031847608	-	.	gene_id "ENSRNOG00000076915"; transcript_id "ENSRNOG00000076915_tx_6"; exon_id "18_55918598_55920899_-"; exonnum "4"; txlen "2903";
18	sraer114_mid	exon	55918598	55920899	0.0658634292520887	-	.	gene_id "ENSRNOG00000076915"; transcript_id "ENSRNOG00000076915_tx_69"; exon_id "18_55918598_55920899_-"; exonnum "4"; txlen "3263";
18	sraer114_mid	exon	55918598	55920899	0.853314031847608	-	.	gene_id "ENSRNOG00000076915"; transcript_id "ENSRNOG00000076915_tx_7"; exon_id "18_55918598_55920899_-"; exonnum "4"; txlen "2823";
18	sraer114_mid	exon	55918598	55920899	0.0658634292520887	-	.	gene_id "ENSRNOG00000076915"; transcript_id "ENSRNOG00000076915_tx_70"; exon_id "18_55918598_55920899_-"; exonnum "5"; txlen "3619";
18	sraer114_mid	exon	55918598	55920899	0.0610474053880813	-	.	gene_id "ENSRNOG00000076915"; transcript_id "ENSRNOG00000076915_tx_72"; exon_id "18_55918598_55920899_-"; exonnum "4"; txlen "2805";
18	sraer114_mid	exon	55918598	55920899	0.0610474053880813	-	.	gene_id "ENSRNOG00000076915"; transcript_id "ENSRNOG00000076915_tx_73"; exon_id "18_55918598_55920899_-"; exonnum "4"; txlen "2725";
18	sraer114_mid	exon	55918598	55920899	0.0568193691945952	-	.	gene_id "ENSRNOG00000076915"; transcript_id "ENSRNOG00000076915_tx_75"; exon_id "18_55918598_55920899_-"; exonnum "5"; txlen "3699";
18	sraer114_mid	exon	55918598	55920899	0.0568193691945952	-	.	gene_id "ENSRNOG00000076915"; transcript_id "ENSRNOG00000076915_tx_77"; exon_id "18_55918598_55920899_-"; exonnum "4"; txlen "3343";
18	sraer114_mid	exon	55930270	55930625	0.03792614241712	-	.	gene_id "ENSRNOG00000076915"; transcript_id "ENSRNOG00000076915_tx_101"; exon_id "18_55930270_55930625_-"; exonnum "3"; txlen "2654";
18	sraer114_mid	exon	55930270	55930625	0.00305733648316612	-	.	gene_id "ENSRNOG00000076915"; transcript_id "ENSRNOG00000076915_tx_104"; exon_id "18_55930270_55930625_-"; exonnum "3"; txlen "3305";
18	sraer114_mid	exon	55930270	55930625	0.00305733648316612	-	.	gene_id "ENSRNOG00000076915"; transcript_id "ENSRNOG00000076915_tx_105"; exon_id "18_55930270_55930625_-"; exonnum "3"; txlen "3225";
18	sraer114_mid	exon	55930270	55930625	0.179578025179114	-	.	gene_id "ENSRNOG00000076915"; transcript_id "ENSRNOG00000076915_tx_28"; exon_id "18_55930270_55930625_-"; exonnum "3"; txlen "993";
18	sraer114_mid	exon	55930270	55930625	0.179578025179114	-	.	gene_id "ENSRNOG00000076915"; transcript_id "ENSRNOG00000076915_tx_29"; exon_id "18_55930270_55930625_-"; exonnum "3"; txlen "913";
18	sraer114_mid	exon	55930270	55930625	0.138968837998732	-	.	gene_id "ENSRNOG00000076915"; transcript_id "ENSRNOG00000076915_tx_40"; exon_id "18_55930270_55930625_-"; exonnum "3"; txlen "1633";
18	sraer114_mid	exon	55930270	55930625	0.104272924860551	-	.	gene_id "ENSRNOG00000076915"; transcript_id "ENSRNOG00000076915_tx_57"; exon_id "18_55930270_55930625_-"; exonnum "3"; txlen "2649";
18	sraer114_mid	exon	55930270	55930625	0.104272924860551	-	.	gene_id "ENSRNOG00000076915"; transcript_id "ENSRNOG00000076915_tx_58"; exon_id "18_55930270_55930625_-"; exonnum "3"; txlen "2569";
18	sraer114_mid	exon	55930270	55930625	0.0998180580972304	-	.	gene_id "ENSRNOG00000076915"; transcript_id "ENSRNOG00000076915_tx_59"; exon_id "18_55930270_55930625_-"; exonnum "3"; txlen "1553";
18	sraer114_mid	exon	55930270	55930625	0.853314031847608	-	.	gene_id "ENSRNOG00000076915"; transcript_id "ENSRNOG00000076915_tx_6"; exon_id "18_55930270_55930625_-"; exonnum "3"; txlen "2903";
18	sraer114_mid	exon	55930270	55930625	0.0954904252818255	-	.	gene_id "ENSRNOG00000076915"; transcript_id "ENSRNOG00000076915_tx_60"; exon_id "18_55930270_55930625_-"; exonnum "3"; txlen "2196";
18	sraer114_mid	exon	55930270	55930625	0.0905513004671391	-	.	gene_id "ENSRNOG00000076915"; transcript_id "ENSRNOG00000076915_tx_63"; exon_id "18_55930270_55930625_-"; exonnum "3"; txlen "2463";
18	sraer114_mid	exon	55930270	55930625	0.085404872253917	-	.	gene_id "ENSRNOG00000076915"; transcript_id "ENSRNOG00000076915_tx_65"; exon_id "18_55930270_55930625_-"; exonnum "3"; txlen "2840";
18	sraer114_mid	exon	55930270	55930625	0.853314031847608	-	.	gene_id "ENSRNOG00000076915"; transcript_id "ENSRNOG00000076915_tx_7"; exon_id "18_55930270_55930625_-"; exonnum "3"; txlen "2823";
18	sraer114_mid	exon	55930270	55930625	0.0658634292520887	-	.	gene_id "ENSRNOG00000076915"; transcript_id "ENSRNOG00000076915_tx_70"; exon_id "18_55930270_55930625_-"; exonnum "4"; txlen "3619";
18	sraer114_mid	exon	55930270	55930625	0.0568193691945952	-	.	gene_id "ENSRNOG00000076915"; transcript_id "ENSRNOG00000076915_tx_75"; exon_id "18_55930270_55930625_-"; exonnum "4"; txlen "3699";
18	sraer114_mid	exon	55930270	55930625	0.0566163151404196	-	.	gene_id "ENSRNOG00000076915"; transcript_id "ENSRNOG00000076915_tx_78"; exon_id "18_55930270_55930625_-"; exonnum "3"; txlen "1637";
18	sraer114_mid	exon	55930270	55930625	0.0398507996771308	-	.	gene_id "ENSRNOG00000076915"; transcript_id "ENSRNOG00000076915_tx_97"; exon_id "18_55930270_55930625_-"; exonnum "3"; txlen "2383";
18	sraer114_mid	exon	55930368	55930625	0.0610474053880813	-	.	gene_id "ENSRNOG00000076915"; transcript_id "ENSRNOG00000076915_tx_72"; exon_id "18_55930368_55930625_-"; exonnum "3"; txlen "2805";
18	sraer114_mid	exon	55930368	55930625	0.0610474053880813	-	.	gene_id "ENSRNOG00000076915"; transcript_id "ENSRNOG00000076915_tx_73"; exon_id "18_55930368_55930625_-"; exonnum "3"; txlen "2725";
18	sraer114_mid	exon	55941981	55942073	0.0391507799015016	-	.	gene_id "ENSRNOG00000076915"; transcript_id "ENSRNOG00000076915_tx_100"; exon_id "18_55941981_55942073_-"; exonnum "2"; txlen "1921";
18	sraer114_mid	exon	55941981	55942073	0.03792614241712	-	.	gene_id "ENSRNOG00000076915"; transcript_id "ENSRNOG00000076915_tx_101"; exon_id "18_55941981_55942073_-"; exonnum "2"; txlen "2654";
18	sraer114_mid	exon	55941981	55942073	0.00305733648316612	-	.	gene_id "ENSRNOG00000076915"; transcript_id "ENSRNOG00000076915_tx_105"; exon_id "18_55941981_55942073_-"; exonnum "2"; txlen "3225";
18	sraer114_mid	exon	55941981	55942073	1.40362991232802	-	.	gene_id "ENSRNOG00000076915"; transcript_id "ENSRNOG00000076915_tx_2"; exon_id "18_55941981_55942073_-"; exonnum "2"; txlen "2467";
18	sraer114_mid	exon	55941981	55942073	0.179578025179114	-	.	gene_id "ENSRNOG00000076915"; transcript_id "ENSRNOG00000076915_tx_29"; exon_id "18_55941981_55942073_-"; exonnum "2"; txlen "913";
18	sraer114_mid	exon	55941981	55942073	0.176816555152409	-	.	gene_id "ENSRNOG00000076915"; transcript_id "ENSRNOG00000076915_tx_31"; exon_id "18_55941981_55942073_-"; exonnum "2"; txlen "1197";
18	sraer114_mid	exon	55941981	55942073	0.173267367376076	-	.	gene_id "ENSRNOG00000076915"; transcript_id "ENSRNOG00000076915_tx_32"; exon_id "18_55941981_55942073_-"; exonnum "2"; txlen "2298";
18	sraer114_mid	exon	55941981	55942073	0.165625140262307	-	.	gene_id "ENSRNOG00000076915"; transcript_id "ENSRNOG00000076915_tx_35"; exon_id "18_55941981_55942073_-"; exonnum "2"; txlen "1011";
18	sraer114_mid	exon	55941981	55942073	1.39543188474559	-	.	gene_id "ENSRNOG00000076915"; transcript_id "ENSRNOG00000076915_tx_4"; exon_id "18_55941981_55942073_-"; exonnum "2"; txlen "557";
18	sraer114_mid	exon	55941981	55942073	0.138701162756007	-	.	gene_id "ENSRNOG00000076915"; transcript_id "ENSRNOG00000076915_tx_42"; exon_id "18_55941981_55942073_-"; exonnum "2"; txlen "892";
18	sraer114_mid	exon	55941981	55942073	0.138701162756007	-	.	gene_id "ENSRNOG00000076915"; transcript_id "ENSRNOG00000076915_tx_44"; exon_id "18_55941981_55942073_-"; exonnum "2"; txlen "909";
18	sraer114_mid	exon	55941981	55942073	0.137871434462266	-	.	gene_id "ENSRNOG00000076915"; transcript_id "ENSRNOG00000076915_tx_46"; exon_id "18_55941981_55942073_-"; exonnum "2"; txlen "1760";
18	sraer114_mid	exon	55941981	55942073	0.135341224958956	-	.	gene_id "ENSRNOG00000076915"; transcript_id "ENSRNOG00000076915_tx_48"; exon_id "18_55941981_55942073_-"; exonnum "2"; txlen "1574";
18	sraer114_mid	exon	55941981	55942073	0.133416567698946	-	.	gene_id "ENSRNOG00000076915"; transcript_id "ENSRNOG00000076915_tx_49"; exon_id "18_55941981_55942073_-"; exonnum "2"; txlen "2484";
18	sraer114_mid	exon	55941981	55942073	0.104272924860551	-	.	gene_id "ENSRNOG00000076915"; transcript_id "ENSRNOG00000076915_tx_56"; exon_id "18_55941981_55942073_-"; exonnum "2"; txlen "2213";
18	sraer114_mid	exon	55941981	55942073	0.104272924860551	-	.	gene_id "ENSRNOG00000076915"; transcript_id "ENSRNOG00000076915_tx_58"; exon_id "18_55941981_55942073_-"; exonnum "2"; txlen "2569";
18	sraer114_mid	exon	55941981	55942073	0.0998180580972304	-	.	gene_id "ENSRNOG00000076915"; transcript_id "ENSRNOG00000076915_tx_59"; exon_id "18_55941981_55942073_-"; exonnum "2"; txlen "1553";
18	sraer114_mid	exon	55941981	55942073	0.0905513004671391	-	.	gene_id "ENSRNOG00000076915"; transcript_id "ENSRNOG00000076915_tx_62"; exon_id "18_55941981_55942073_-"; exonnum "2"; txlen "2027";
18	sraer114_mid	exon	55941981	55942073	0.0886860646521221	-	.	gene_id "ENSRNOG00000076915"; transcript_id "ENSRNOG00000076915_tx_64"; exon_id "18_55941981_55942073_-"; exonnum "2"; txlen "2751";
18	sraer114_mid	exon	55941981	55942073	0.085404872253917	-	.	gene_id "ENSRNOG00000076915"; transcript_id "ENSRNOG00000076915_tx_65"; exon_id "18_55941981_55942073_-"; exonnum "2"; txlen "2840";
18	sraer114_mid	exon	55941981	55942073	0.0769984970551788	-	.	gene_id "ENSRNOG00000076915"; transcript_id "ENSRNOG00000076915_tx_67"; exon_id "18_55941981_55942073_-"; exonnum "2"; txlen "1532";
18	sraer114_mid	exon	55941981	55942073	0.0658634292520887	-	.	gene_id "ENSRNOG00000076915"; transcript_id "ENSRNOG00000076915_tx_68"; exon_id "18_55941981_55942073_-"; exonnum "3"; txlen "1353";
18	sraer114_mid	exon	55941981	55942073	0.0658634292520887	-	.	gene_id "ENSRNOG00000076915"; transcript_id "ENSRNOG00000076915_tx_69"; exon_id "18_55941981_55942073_-"; exonnum "3"; txlen "3263";
18	sraer114_mid	exon	55941981	55942073	0.853314031847608	-	.	gene_id "ENSRNOG00000076915"; transcript_id "ENSRNOG00000076915_tx_7"; exon_id "18_55941981_55942073_-"; exonnum "2"; txlen "2823";
18	sraer114_mid	exon	55941981	55942073	0.0658634292520887	-	.	gene_id "ENSRNOG00000076915"; transcript_id "ENSRNOG00000076915_tx_70"; exon_id "18_55941981_55942073_-"; exonnum "3"; txlen "3619";
18	sraer114_mid	exon	55941981	55942073	0.0658634292520887	-	.	gene_id "ENSRNOG00000076915"; transcript_id "ENSRNOG00000076915_tx_71"; exon_id "18_55941981_55942073_-"; exonnum "3"; txlen "1370";
18	sraer114_mid	exon	55941981	55942073	0.0610474053880813	-	.	gene_id "ENSRNOG00000076915"; transcript_id "ENSRNOG00000076915_tx_73"; exon_id "18_55941981_55942073_-"; exonnum "2"; txlen "2725";
18	sraer114_mid	exon	55941981	55942073	0.0566163151404196	-	.	gene_id "ENSRNOG00000076915"; transcript_id "ENSRNOG00000076915_tx_78"; exon_id "18_55941981_55942073_-"; exonnum "2"; txlen "1637";
18	sraer114_mid	exon	55941981	55942073	0.53458725878516	-	.	gene_id "ENSRNOG00000076915"; transcript_id "ENSRNOG00000076915_tx_9"; exon_id "18_55941981_55942073_-"; exonnum "2"; txlen "574";
18	sraer114_mid	exon	55941981	55942073	0.0480116954450285	-	.	gene_id "ENSRNOG00000076915"; transcript_id "ENSRNOG00000076915_tx_91"; exon_id "18_55941981_55942073_-"; exonnum "2"; txlen "2095";
18	sraer114_mid	exon	55941981	55942073	0.0480116954450285	-	.	gene_id "ENSRNOG00000076915"; transcript_id "ENSRNOG00000076915_tx_92"; exon_id "18_55941981_55942073_-"; exonnum "2"; txlen "2819";
18	sraer114_mid	exon	55941981	55942073	0.0423810091804407	-	.	gene_id "ENSRNOG00000076915"; transcript_id "ENSRNOG00000076915_tx_94"; exon_id "18_55941981_55942073_-"; exonnum "2"; txlen "2937";
18	sraer114_mid	exon	55941981	55942073	0.0423810091804407	-	.	gene_id "ENSRNOG00000076915"; transcript_id "ENSRNOG00000076915_tx_96"; exon_id "18_55941981_55942073_-"; exonnum "2"; txlen "2548";
18	sraer114_mid	exon	55941981	55942073	0.0398507996771308	-	.	gene_id "ENSRNOG00000076915"; transcript_id "ENSRNOG00000076915_tx_97"; exon_id "18_55941981_55942073_-"; exonnum "2"; txlen "2383";
18	sraer114_mid	exon	55941981	55942073	0.0398507996771308	-	.	gene_id "ENSRNOG00000076915"; transcript_id "ENSRNOG00000076915_tx_99"; exon_id "18_55941981_55942073_-"; exonnum "2"; txlen "2362";
18	sraer114_mid	exon	55941981	55942153	1.40362991232802	-	.	gene_id "ENSRNOG00000076915"; transcript_id "ENSRNOG00000076915_tx_1"; exon_id "18_55941981_55942153_-"; exonnum "2"; txlen "2547";
18	sraer114_mid	exon	55941981	55942153	0.0368903422628468	-	.	gene_id "ENSRNOG00000076915"; transcript_id "ENSRNOG00000076915_tx_103"; exon_id "18_55941981_55942153_-"; exonnum "2"; txlen "2378";
18	sraer114_mid	exon	55941981	55942153	0.00305733648316612	-	.	gene_id "ENSRNOG00000076915"; transcript_id "ENSRNOG00000076915_tx_104"; exon_id "18_55941981_55942153_-"; exonnum "2"; txlen "3305";
18	sraer114_mid	exon	55941981	55942153	0.298830268379402	-	.	gene_id "ENSRNOG00000076915"; transcript_id "ENSRNOG00000076915_tx_17"; exon_id "18_55941981_55942153_-"; exonnum "2"; txlen "514";
18	sraer114_mid	exon	55941981	55942153	0.179578025179114	-	.	gene_id "ENSRNOG00000076915"; transcript_id "ENSRNOG00000076915_tx_28"; exon_id "18_55941981_55942153_-"; exonnum "2"; txlen "993";
18	sraer114_mid	exon	55941981	55942153	1.39543188474559	-	.	gene_id "ENSRNOG00000076915"; transcript_id "ENSRNOG00000076915_tx_3"; exon_id "18_55941981_55942153_-"; exonnum "2"; txlen "637";
18	sraer114_mid	exon	55941981	55942153	0.176816555152409	-	.	gene_id "ENSRNOG00000076915"; transcript_id "ENSRNOG00000076915_tx_30"; exon_id "18_55941981_55942153_-"; exonnum "2"; txlen "1277";
18	sraer114_mid	exon	55941981	55942153	0.165625140262307	-	.	gene_id "ENSRNOG00000076915"; transcript_id "ENSRNOG00000076915_tx_34"; exon_id "18_55941981_55942153_-"; exonnum "2"; txlen "1091";
18	sraer114_mid	exon	55941981	55942153	0.138968837998732	-	.	gene_id "ENSRNOG00000076915"; transcript_id "ENSRNOG00000076915_tx_40"; exon_id "18_55941981_55942153_-"; exonnum "2"; txlen "1633";
18	sraer114_mid	exon	55941981	55942153	0.138701162756007	-	.	gene_id "ENSRNOG00000076915"; transcript_id "ENSRNOG00000076915_tx_41"; exon_id "18_55941981_55942153_-"; exonnum "2"; txlen "972";
18	sraer114_mid	exon	55941981	55942153	0.138701162756007	-	.	gene_id "ENSRNOG00000076915"; transcript_id "ENSRNOG00000076915_tx_43"; exon_id "18_55941981_55942153_-"; exonnum "2"; txlen "989";
18	sraer114_mid	exon	55941981	55942153	0.137871434462266	-	.	gene_id "ENSRNOG00000076915"; transcript_id "ENSRNOG00000076915_tx_45"; exon_id "18_55941981_55942153_-"; exonnum "2"; txlen "1840";
18	sraer114_mid	exon	55941981	55942153	0.135341224958956	-	.	gene_id "ENSRNOG00000076915"; transcript_id "ENSRNOG00000076915_tx_47"; exon_id "18_55941981_55942153_-"; exonnum "2"; txlen "1654";
18	sraer114_mid	exon	55941981	55942153	0.104272924860551	-	.	gene_id "ENSRNOG00000076915"; transcript_id "ENSRNOG00000076915_tx_55"; exon_id "18_55941981_55942153_-"; exonnum "2"; txlen "2293";
18	sraer114_mid	exon	55941981	55942153	0.104272924860551	-	.	gene_id "ENSRNOG00000076915"; transcript_id "ENSRNOG00000076915_tx_57"; exon_id "18_55941981_55942153_-"; exonnum "2"; txlen "2649";
18	sraer114_mid	exon	55941981	55942153	0.853314031847608	-	.	gene_id "ENSRNOG00000076915"; transcript_id "ENSRNOG00000076915_tx_6"; exon_id "18_55941981_55942153_-"; exonnum "2"; txlen "2903";
18	sraer114_mid	exon	55941981	55942153	0.0954904252818255	-	.	gene_id "ENSRNOG00000076915"; transcript_id "ENSRNOG00000076915_tx_60"; exon_id "18_55941981_55942153_-"; exonnum "2"; txlen "2196";
18	sraer114_mid	exon	55941981	55942153	0.0905513004671391	-	.	gene_id "ENSRNOG00000076915"; transcript_id "ENSRNOG00000076915_tx_61"; exon_id "18_55941981_55942153_-"; exonnum "2"; txlen "2107";
18	sraer114_mid	exon	55941981	55942153	0.0905513004671391	-	.	gene_id "ENSRNOG00000076915"; transcript_id "ENSRNOG00000076915_tx_63"; exon_id "18_55941981_55942153_-"; exonnum "2"; txlen "2463";
18	sraer114_mid	exon	55941981	55942153	0.0769984970551788	-	.	gene_id "ENSRNOG00000076915"; transcript_id "ENSRNOG00000076915_tx_66"; exon_id "18_55941981_55942153_-"; exonnum "2"; txlen "1612";
18	sraer114_mid	exon	55941981	55942153	0.0610474053880813	-	.	gene_id "ENSRNOG00000076915"; transcript_id "ENSRNOG00000076915_tx_72"; exon_id "18_55941981_55942153_-"; exonnum "2"; txlen "2805";
18	sraer114_mid	exon	55941981	55942153	0.0568193691945952	-	.	gene_id "ENSRNOG00000076915"; transcript_id "ENSRNOG00000076915_tx_74"; exon_id "18_55941981_55942153_-"; exonnum "3"; txlen "1433";
18	sraer114_mid	exon	55941981	55942153	0.0568193691945952	-	.	gene_id "ENSRNOG00000076915"; transcript_id "ENSRNOG00000076915_tx_75"; exon_id "18_55941981_55942153_-"; exonnum "3"; txlen "3699";
18	sraer114_mid	exon	55941981	55942153	0.0568193691945952	-	.	gene_id "ENSRNOG00000076915"; transcript_id "ENSRNOG00000076915_tx_76"; exon_id "18_55941981_55942153_-"; exonnum "3"; txlen "1450";
18	sraer114_mid	exon	55941981	55942153	0.0568193691945952	-	.	gene_id "ENSRNOG00000076915"; transcript_id "ENSRNOG00000076915_tx_77"; exon_id "18_55941981_55942153_-"; exonnum "3"; txlen "3343";
18	sraer114_mid	exon	55941981	55942153	0.53458725878516	-	.	gene_id "ENSRNOG00000076915"; transcript_id "ENSRNOG00000076915_tx_8"; exon_id "18_55941981_55942153_-"; exonnum "2"; txlen "654";
18	sraer114_mid	exon	55941981	55942153	0.0509701361341898	-	.	gene_id "ENSRNOG00000076915"; transcript_id "ENSRNOG00000076915_tx_83"; exon_id "18_55941981_55942153_-"; exonnum "2"; txlen "2247";
18	sraer114_mid	exon	55941981	55942153	0.0480116954450285	-	.	gene_id "ENSRNOG00000076915"; transcript_id "ENSRNOG00000076915_tx_90"; exon_id "18_55941981_55942153_-"; exonnum "2"; txlen "2175";
18	sraer114_mid	exon	55941981	55942153	0.0451693226997398	-	.	gene_id "ENSRNOG00000076915"; transcript_id "ENSRNOG00000076915_tx_93"; exon_id "18_55941981_55942153_-"; exonnum "2"; txlen "1417";
18	sraer114_mid	exon	55941981	55942153	0.0423810091804407	-	.	gene_id "ENSRNOG00000076915"; transcript_id "ENSRNOG00000076915_tx_95"; exon_id "18_55941981_55942153_-"; exonnum "2"; txlen "2628";
18	sraer114_mid	exon	55941981	55942153	0.0398507996771308	-	.	gene_id "ENSRNOG00000076915"; transcript_id "ENSRNOG00000076915_tx_98"; exon_id "18_55941981_55942153_-"; exonnum "2"; txlen "2442";
18	sraer114_mid	exon	55963961	55964756	0.0391507799015016	-	.	gene_id "ENSRNOG00000076915"; transcript_id "ENSRNOG00000076915_tx_100"; exon_id "18_55963961_55964756_-"; exonnum "1"; txlen "1921";
18	sraer114_mid	exon	55963961	55964756	0.03792614241712	-	.	gene_id "ENSRNOG00000076915"; transcript_id "ENSRNOG00000076915_tx_101"; exon_id "18_55963961_55964756_-"; exonnum "1"; txlen "2654";
18	sraer114_mid	exon	55963961	55964756	0.0368903422628468	-	.	gene_id "ENSRNOG00000076915"; transcript_id "ENSRNOG00000076915_tx_103"; exon_id "18_55963961_55964756_-"; exonnum "1"; txlen "2378";
18	sraer114_mid	exon	55963961	55964756	0.173267367376076	-	.	gene_id "ENSRNOG00000076915"; transcript_id "ENSRNOG00000076915_tx_32"; exon_id "18_55963961_55964756_-"; exonnum "1"; txlen "2298";
18	sraer114_mid	exon	55963961	55964756	0.133416567698946	-	.	gene_id "ENSRNOG00000076915"; transcript_id "ENSRNOG00000076915_tx_49"; exon_id "18_55963961_55964756_-"; exonnum "1"; txlen "2484";
18	sraer114_mid	exon	55963961	55964756	0.0886860646521221	-	.	gene_id "ENSRNOG00000076915"; transcript_id "ENSRNOG00000076915_tx_64"; exon_id "18_55963961_55964756_-"; exonnum "1"; txlen "2751";
18	sraer114_mid	exon	55963961	55964756	0.085404872253917	-	.	gene_id "ENSRNOG00000076915"; transcript_id "ENSRNOG00000076915_tx_65"; exon_id "18_55963961_55964756_-"; exonnum "1"; txlen "2840";
18	sraer114_mid	exon	55963961	55964756	0.0658634292520887	-	.	gene_id "ENSRNOG00000076915"; transcript_id "ENSRNOG00000076915_tx_68"; exon_id "18_55963961_55964756_-"; exonnum "2"; txlen "1353";
18	sraer114_mid	exon	55963961	55964756	0.0658634292520887	-	.	gene_id "ENSRNOG00000076915"; transcript_id "ENSRNOG00000076915_tx_69"; exon_id "18_55963961_55964756_-"; exonnum "2"; txlen "3263";
18	sraer114_mid	exon	55963961	55964756	0.0658634292520887	-	.	gene_id "ENSRNOG00000076915"; transcript_id "ENSRNOG00000076915_tx_70"; exon_id "18_55963961_55964756_-"; exonnum "2"; txlen "3619";
18	sraer114_mid	exon	55963961	55964756	0.0658634292520887	-	.	gene_id "ENSRNOG00000076915"; transcript_id "ENSRNOG00000076915_tx_71"; exon_id "18_55963961_55964756_-"; exonnum "2"; txlen "1370";
18	sraer114_mid	exon	55963961	55964756	0.0568193691945952	-	.	gene_id "ENSRNOG00000076915"; transcript_id "ENSRNOG00000076915_tx_74"; exon_id "18_55963961_55964756_-"; exonnum "2"; txlen "1433";
18	sraer114_mid	exon	55963961	55964756	0.0568193691945952	-	.	gene_id "ENSRNOG00000076915"; transcript_id "ENSRNOG00000076915_tx_75"; exon_id "18_55963961_55964756_-"; exonnum "2"; txlen "3699";
18	sraer114_mid	exon	55963961	55964756	0.0568193691945952	-	.	gene_id "ENSRNOG00000076915"; transcript_id "ENSRNOG00000076915_tx_76"; exon_id "18_55963961_55964756_-"; exonnum "2"; txlen "1450";
18	sraer114_mid	exon	55963961	55964756	0.0568193691945952	-	.	gene_id "ENSRNOG00000076915"; transcript_id "ENSRNOG00000076915_tx_77"; exon_id "18_55963961_55964756_-"; exonnum "2"; txlen "3343";
18	sraer114_mid	exon	55963961	55964756	0.0566163151404196	-	.	gene_id "ENSRNOG00000076915"; transcript_id "ENSRNOG00000076915_tx_78"; exon_id "18_55963961_55964756_-"; exonnum "1"; txlen "1637";
18	sraer114_mid	exon	55963961	55964756	0.0480116954450285	-	.	gene_id "ENSRNOG00000076915"; transcript_id "ENSRNOG00000076915_tx_92"; exon_id "18_55963961_55964756_-"; exonnum "1"; txlen "2819";
18	sraer114_mid	exon	55963961	55964756	0.0423810091804407	-	.	gene_id "ENSRNOG00000076915"; transcript_id "ENSRNOG00000076915_tx_94"; exon_id "18_55963961_55964756_-"; exonnum "1"; txlen "2937";
18	sraer114_ss	exon	55965016	55965087	1.40362991232802	-	.	gene_id "ENSRNOG00000076915"; transcript_id "ENSRNOG00000076915_tx_1"; exon_id "18_55965016_55965087_-"; exonnum "1"; txlen "2547";
18	sraer114_ss	exon	55965016	55965087	0.00305733648316612	-	.	gene_id "ENSRNOG00000076915"; transcript_id "ENSRNOG00000076915_tx_104"; exon_id "18_55965016_55965087_-"; exonnum "1"; txlen "3305";
18	sraer114_ss	exon	55965016	55965087	0.00305733648316612	-	.	gene_id "ENSRNOG00000076915"; transcript_id "ENSRNOG00000076915_tx_105"; exon_id "18_55965016_55965087_-"; exonnum "1"; txlen "3225";
18	sraer114_ss	exon	55965016	55965087	0.298830268379402	-	.	gene_id "ENSRNOG00000076915"; transcript_id "ENSRNOG00000076915_tx_17"; exon_id "18_55965016_55965087_-"; exonnum "1"; txlen "514";
18	sraer114_ss	exon	55965016	55965087	1.40362991232802	-	.	gene_id "ENSRNOG00000076915"; transcript_id "ENSRNOG00000076915_tx_2"; exon_id "18_55965016_55965087_-"; exonnum "1"; txlen "2467";
18	sraer114_ss	exon	55965016	55965087	0.179578025179114	-	.	gene_id "ENSRNOG00000076915"; transcript_id "ENSRNOG00000076915_tx_28"; exon_id "18_55965016_55965087_-"; exonnum "1"; txlen "993";
18	sraer114_ss	exon	55965016	55965087	0.179578025179114	-	.	gene_id "ENSRNOG00000076915"; transcript_id "ENSRNOG00000076915_tx_29"; exon_id "18_55965016_55965087_-"; exonnum "1"; txlen "913";
18	sraer114_ss	exon	55965016	55965087	1.39543188474559	-	.	gene_id "ENSRNOG00000076915"; transcript_id "ENSRNOG00000076915_tx_3"; exon_id "18_55965016_55965087_-"; exonnum "1"; txlen "637";
18	sraer114_ss	exon	55965016	55965087	0.176816555152409	-	.	gene_id "ENSRNOG00000076915"; transcript_id "ENSRNOG00000076915_tx_30"; exon_id "18_55965016_55965087_-"; exonnum "1"; txlen "1277";
18	sraer114_ss	exon	55965016	55965087	0.176816555152409	-	.	gene_id "ENSRNOG00000076915"; transcript_id "ENSRNOG00000076915_tx_31"; exon_id "18_55965016_55965087_-"; exonnum "1"; txlen "1197";
18	sraer114_ss	exon	55965016	55965087	0.165625140262307	-	.	gene_id "ENSRNOG00000076915"; transcript_id "ENSRNOG00000076915_tx_34"; exon_id "18_55965016_55965087_-"; exonnum "1"; txlen "1091";
18	sraer114_ss	exon	55965016	55965087	0.165625140262307	-	.	gene_id "ENSRNOG00000076915"; transcript_id "ENSRNOG00000076915_tx_35"; exon_id "18_55965016_55965087_-"; exonnum "1"; txlen "1011";
18	sraer114_ss	exon	55965016	55965087	1.39543188474559	-	.	gene_id "ENSRNOG00000076915"; transcript_id "ENSRNOG00000076915_tx_4"; exon_id "18_55965016_55965087_-"; exonnum "1"; txlen "557";
18	sraer114_ss	exon	55965016	55965087	0.138968837998732	-	.	gene_id "ENSRNOG00000076915"; transcript_id "ENSRNOG00000076915_tx_40"; exon_id "18_55965016_55965087_-"; exonnum "1"; txlen "1633";
18	sraer114_ss	exon	55965016	55965087	0.138701162756007	-	.	gene_id "ENSRNOG00000076915"; transcript_id "ENSRNOG00000076915_tx_41"; exon_id "18_55965016_55965087_-"; exonnum "1"; txlen "972";
18	sraer114_ss	exon	55965016	55965087	0.138701162756007	-	.	gene_id "ENSRNOG00000076915"; transcript_id "ENSRNOG00000076915_tx_42"; exon_id "18_55965016_55965087_-"; exonnum "1"; txlen "892";
18	sraer114_ss	exon	55965016	55965087	0.138701162756007	-	.	gene_id "ENSRNOG00000076915"; transcript_id "ENSRNOG00000076915_tx_43"; exon_id "18_55965016_55965087_-"; exonnum "1"; txlen "989";
18	sraer114_ss	exon	55965016	55965087	0.138701162756007	-	.	gene_id "ENSRNOG00000076915"; transcript_id "ENSRNOG00000076915_tx_44"; exon_id "18_55965016_55965087_-"; exonnum "1"; txlen "909";
18	sraer114_ss	exon	55965016	55965087	0.137871434462266	-	.	gene_id "ENSRNOG00000076915"; transcript_id "ENSRNOG00000076915_tx_45"; exon_id "18_55965016_55965087_-"; exonnum "1"; txlen "1840";
18	sraer114_ss	exon	55965016	55965087	0.137871434462266	-	.	gene_id "ENSRNOG00000076915"; transcript_id "ENSRNOG00000076915_tx_46"; exon_id "18_55965016_55965087_-"; exonnum "1"; txlen "1760";
18	sraer114_ss	exon	55965016	55965087	0.135341224958956	-	.	gene_id "ENSRNOG00000076915"; transcript_id "ENSRNOG00000076915_tx_47"; exon_id "18_55965016_55965087_-"; exonnum "1"; txlen "1654";
18	sraer114_ss	exon	55965016	55965087	0.135341224958956	-	.	gene_id "ENSRNOG00000076915"; transcript_id "ENSRNOG00000076915_tx_48"; exon_id "18_55965016_55965087_-"; exonnum "1"; txlen "1574";
18	sraer114_ss	exon	55965016	55965087	0.104272924860551	-	.	gene_id "ENSRNOG00000076915"; transcript_id "ENSRNOG00000076915_tx_55"; exon_id "18_55965016_55965087_-"; exonnum "1"; txlen "2293";
18	sraer114_ss	exon	55965016	55965087	0.104272924860551	-	.	gene_id "ENSRNOG00000076915"; transcript_id "ENSRNOG00000076915_tx_56"; exon_id "18_55965016_55965087_-"; exonnum "1"; txlen "2213";
18	sraer114_ss	exon	55965016	55965087	0.104272924860551	-	.	gene_id "ENSRNOG00000076915"; transcript_id "ENSRNOG00000076915_tx_57"; exon_id "18_55965016_55965087_-"; exonnum "1"; txlen "2649";
18	sraer114_ss	exon	55965016	55965087	0.104272924860551	-	.	gene_id "ENSRNOG00000076915"; transcript_id "ENSRNOG00000076915_tx_58"; exon_id "18_55965016_55965087_-"; exonnum "1"; txlen "2569";
18	sraer114_ss	exon	55965016	55965087	0.0998180580972304	-	.	gene_id "ENSRNOG00000076915"; transcript_id "ENSRNOG00000076915_tx_59"; exon_id "18_55965016_55965087_-"; exonnum "1"; txlen "1553";
18	sraer114_ss	exon	55965016	55965087	0.853314031847608	-	.	gene_id "ENSRNOG00000076915"; transcript_id "ENSRNOG00000076915_tx_6"; exon_id "18_55965016_55965087_-"; exonnum "1"; txlen "2903";
18	sraer114_ss	exon	55965016	55965087	0.0954904252818255	-	.	gene_id "ENSRNOG00000076915"; transcript_id "ENSRNOG00000076915_tx_60"; exon_id "18_55965016_55965087_-"; exonnum "1"; txlen "2196";
18	sraer114_ss	exon	55965016	55965087	0.0905513004671391	-	.	gene_id "ENSRNOG00000076915"; transcript_id "ENSRNOG00000076915_tx_61"; exon_id "18_55965016_55965087_-"; exonnum "1"; txlen "2107";
18	sraer114_ss	exon	55965016	55965087	0.0905513004671391	-	.	gene_id "ENSRNOG00000076915"; transcript_id "ENSRNOG00000076915_tx_62"; exon_id "18_55965016_55965087_-"; exonnum "1"; txlen "2027";
18	sraer114_ss	exon	55965016	55965087	0.0905513004671391	-	.	gene_id "ENSRNOG00000076915"; transcript_id "ENSRNOG00000076915_tx_63"; exon_id "18_55965016_55965087_-"; exonnum "1"; txlen "2463";
18	sraer114_ss	exon	55965016	55965087	0.0769984970551788	-	.	gene_id "ENSRNOG00000076915"; transcript_id "ENSRNOG00000076915_tx_66"; exon_id "18_55965016_55965087_-"; exonnum "1"; txlen "1612";
18	sraer114_ss	exon	55965016	55965087	0.0769984970551788	-	.	gene_id "ENSRNOG00000076915"; transcript_id "ENSRNOG00000076915_tx_67"; exon_id "18_55965016_55965087_-"; exonnum "1"; txlen "1532";
18	sraer114_ss	exon	55965016	55965087	0.0658634292520887	-	.	gene_id "ENSRNOG00000076915"; transcript_id "ENSRNOG00000076915_tx_68"; exon_id "18_55965016_55965087_-"; exonnum "1"; txlen "1353";
18	sraer114_ss	exon	55965016	55965087	0.0658634292520887	-	.	gene_id "ENSRNOG00000076915"; transcript_id "ENSRNOG00000076915_tx_69"; exon_id "18_55965016_55965087_-"; exonnum "1"; txlen "3263";
18	sraer114_ss	exon	55965016	55965087	0.853314031847608	-	.	gene_id "ENSRNOG00000076915"; transcript_id "ENSRNOG00000076915_tx_7"; exon_id "18_55965016_55965087_-"; exonnum "1"; txlen "2823";
18	sraer114_ss	exon	55965016	55965087	0.0658634292520887	-	.	gene_id "ENSRNOG00000076915"; transcript_id "ENSRNOG00000076915_tx_70"; exon_id "18_55965016_55965087_-"; exonnum "1"; txlen "3619";
18	sraer114_ss	exon	55965016	55965087	0.0658634292520887	-	.	gene_id "ENSRNOG00000076915"; transcript_id "ENSRNOG00000076915_tx_71"; exon_id "18_55965016_55965087_-"; exonnum "1"; txlen "1370";
18	sraer114_ss	exon	55965016	55965087	0.0610474053880813	-	.	gene_id "ENSRNOG00000076915"; transcript_id "ENSRNOG00000076915_tx_72"; exon_id "18_55965016_55965087_-"; exonnum "1"; txlen "2805";
18	sraer114_ss	exon	55965016	55965087	0.0610474053880813	-	.	gene_id "ENSRNOG00000076915"; transcript_id "ENSRNOG00000076915_tx_73"; exon_id "18_55965016_55965087_-"; exonnum "1"; txlen "2725";
18	sraer114_ss	exon	55965016	55965087	0.0568193691945952	-	.	gene_id "ENSRNOG00000076915"; transcript_id "ENSRNOG00000076915_tx_74"; exon_id "18_55965016_55965087_-"; exonnum "1"; txlen "1433";
18	sraer114_ss	exon	55965016	55965087	0.0568193691945952	-	.	gene_id "ENSRNOG00000076915"; transcript_id "ENSRNOG00000076915_tx_75"; exon_id "18_55965016_55965087_-"; exonnum "1"; txlen "3699";
18	sraer114_ss	exon	55965016	55965087	0.0568193691945952	-	.	gene_id "ENSRNOG00000076915"; transcript_id "ENSRNOG00000076915_tx_76"; exon_id "18_55965016_55965087_-"; exonnum "1"; txlen "1450";
18	sraer114_ss	exon	55965016	55965087	0.0568193691945952	-	.	gene_id "ENSRNOG00000076915"; transcript_id "ENSRNOG00000076915_tx_77"; exon_id "18_55965016_55965087_-"; exonnum "1"; txlen "3343";
18	sraer114_ss	exon	55965016	55965087	0.53458725878516	-	.	gene_id "ENSRNOG00000076915"; transcript_id "ENSRNOG00000076915_tx_8"; exon_id "18_55965016_55965087_-"; exonnum "1"; txlen "654";
18	sraer114_ss	exon	55965016	55965087	0.0509701361341898	-	.	gene_id "ENSRNOG00000076915"; transcript_id "ENSRNOG00000076915_tx_83"; exon_id "18_55965016_55965087_-"; exonnum "1"; txlen "2247";
18	sraer114_ss	exon	55965016	55965087	0.53458725878516	-	.	gene_id "ENSRNOG00000076915"; transcript_id "ENSRNOG00000076915_tx_9"; exon_id "18_55965016_55965087_-"; exonnum "1"; txlen "574";
18	sraer114_ss	exon	55965016	55965087	0.0480116954450285	-	.	gene_id "ENSRNOG00000076915"; transcript_id "ENSRNOG00000076915_tx_90"; exon_id "18_55965016_55965087_-"; exonnum "1"; txlen "2175";
18	sraer114_ss	exon	55965016	55965087	0.0480116954450285	-	.	gene_id "ENSRNOG00000076915"; transcript_id "ENSRNOG00000076915_tx_91"; exon_id "18_55965016_55965087_-"; exonnum "1"; txlen "2095";
18	sraer114_ss	exon	55965016	55965087	0.0451693226997398	-	.	gene_id "ENSRNOG00000076915"; transcript_id "ENSRNOG00000076915_tx_93"; exon_id "18_55965016_55965087_-"; exonnum "1"; txlen "1417";
18	sraer114_ss	exon	55965016	55965087	0.0423810091804407	-	.	gene_id "ENSRNOG00000076915"; transcript_id "ENSRNOG00000076915_tx_95"; exon_id "18_55965016_55965087_-"; exonnum "1"; txlen "2628";
18	sraer114_ss	exon	55965016	55965087	0.0423810091804407	-	.	gene_id "ENSRNOG00000076915"; transcript_id "ENSRNOG00000076915_tx_96"; exon_id "18_55965016_55965087_-"; exonnum "1"; txlen "2548";
18	sraer114_ss	exon	55965016	55965087	0.0398507996771308	-	.	gene_id "ENSRNOG00000076915"; transcript_id "ENSRNOG00000076915_tx_97"; exon_id "18_55965016_55965087_-"; exonnum "1"; txlen "2383";
18	sraer114_ss	exon	55965016	55965087	0.0398507996771308	-	.	gene_id "ENSRNOG00000076915"; transcript_id "ENSRNOG00000076915_tx_98"; exon_id "18_55965016_55965087_-"; exonnum "1"; txlen "2442";
18	sraer114_ss	exon	55965016	55965087	0.0398507996771308	-	.	gene_id "ENSRNOG00000076915"; transcript_id "ENSRNOG00000076915_tx_99"; exon_id "18_55965016_55965087_-"; exonnum "1"; txlen "2362";
18	sraer114_es	exon	55993968	55994065	0.205519271714197	-	.	gene_id "ENSRNOG00000076915"; transcript_id "ENSRNOG00000076915_tx_25"; exon_id "18_55993968_55994065_-"; exonnum "4"; txlen "503";
18	sraer114_es	exon	55993968	55994065	0.188205637455496	-	.	gene_id "ENSRNOG00000076915"; transcript_id "ENSRNOG00000076915_tx_26"; exon_id "18_55993968_55994065_-"; exonnum "5"; txlen "538";
18	sraer114_es	exon	55993968	55994065	0.184152756157414	-	.	gene_id "ENSRNOG00000076915"; transcript_id "ENSRNOG00000076915_tx_27"; exon_id "18_55993968_55994065_-"; exonnum "5"; txlen "623";
18	sraer114_mid	exon	55994176	55994280	0.205519271714197	-	.	gene_id "ENSRNOG00000076915"; transcript_id "ENSRNOG00000076915_tx_25"; exon_id "18_55994176_55994280_-"; exonnum "3"; txlen "503";
18	sraer114_mid	exon	55994176	55994280	0.188205637455496	-	.	gene_id "ENSRNOG00000076915"; transcript_id "ENSRNOG00000076915_tx_26"; exon_id "18_55994176_55994280_-"; exonnum "4"; txlen "538";
18	sraer114_mid	exon	55994176	55994280	0.184152756157414	-	.	gene_id "ENSRNOG00000076915"; transcript_id "ENSRNOG00000076915_tx_27"; exon_id "18_55994176_55994280_-"; exonnum "4"; txlen "623";
18	sraer114_mid	exon	56005044	56005163	0.188205637455496	-	.	gene_id "ENSRNOG00000076915"; transcript_id "ENSRNOG00000076915_tx_26"; exon_id "18_56005044_56005163_-"; exonnum "3"; txlen "538";
18	sraer114_mid	exon	56005044	56005163	0.184152756157414	-	.	gene_id "ENSRNOG00000076915"; transcript_id "ENSRNOG00000076915_tx_27"; exon_id "18_56005044_56005163_-"; exonnum "3"; txlen "623";
18	sraer114_mid	exon	56028966	56029138	0.205519271714197	-	.	gene_id "ENSRNOG00000076915"; transcript_id "ENSRNOG00000076915_tx_25"; exon_id "18_56028966_56029138_-"; exonnum "2"; txlen "503";
18	sraer114_mid	exon	56028966	56029138	0.188205637455496	-	.	gene_id "ENSRNOG00000076915"; transcript_id "ENSRNOG00000076915_tx_26"; exon_id "18_56028966_56029138_-"; exonnum "2"; txlen "538";
18	sraer114_mid	exon	56028966	56029138	0.184152756157414	-	.	gene_id "ENSRNOG00000076915"; transcript_id "ENSRNOG00000076915_tx_27"; exon_id "18_56028966_56029138_-"; exonnum "2"; txlen "623";
18	sraer114_ss	exon	56036493	56036619	0.205519271714197	-	.	gene_id "ENSRNOG00000076915"; transcript_id "ENSRNOG00000076915_tx_25"; exon_id "18_56036493_56036619_-"; exonnum "1"; txlen "503";
18	sraer114_ss	exon	56036493	56036619	0.184152756157414	-	.	gene_id "ENSRNOG00000076915"; transcript_id "ENSRNOG00000076915_tx_27"; exon_id "18_56036493_56036619_-"; exonnum "1"; txlen "623";
18	sraer114_ss	exon	56037485	56037526	0.188205637455496	-	.	gene_id "ENSRNOG00000076915"; transcript_id "ENSRNOG00000076915_tx_26"; exon_id "18_56037485_56037526_-"; exonnum "1"; txlen "538";
18	ensembl	three_prime_utr	56200459	56201620	0	-	.	gene_id "ENSRNOG00000019536"; gene_version "7"; transcript_id "ENSRNOT00000026426"; transcript_version "7"; gene_name "Smim3"; gene_source "ensembl"; gene_biotype "protein_coding"; transcript_name "Smim3-201"; transcript_source "ensembl"; transcript_biotype "protein_coding"; tag "Ensembl_canonical";
18	ensembl	exon	56200459	56201810	0	-	.	gene_id "ENSRNOG00000019536"; gene_version "7"; transcript_id "ENSRNOT00000026426"; transcript_version "7"; exon_number "2"; gene_name "Smim3"; gene_source "ensembl"; gene_biotype "protein_coding"; transcript_name "Smim3-201"; transcript_source "ensembl"; transcript_biotype "protein_coding"; exon_id "ENSRNOE00000189651"; exon_version "4"; tag "Ensembl_canonical";
18	ENSEMBL114_rn	exon	56200459	56201810	99.1317824746686	-	.	gene_id "ENSRNOG00000019536"; transcript_id "ENSRNOG00000019536_tx_2"; exon_id "18_56200459_56201810_-"; exonnum "3"; txlen "1821";
18	ensembl	gene	56200459	56227379	0	-	.	gene_id "ENSRNOG00000019536"; gene_version "7"; gene_name "Smim3"; gene_source "ensembl"; gene_biotype "protein_coding";
18	ensembl	transcript	56200459	56227379	0	-	.	gene_id "ENSRNOG00000019536"; gene_version "7"; transcript_id "ENSRNOT00000026426"; transcript_version "7"; gene_name "Smim3"; gene_source "ensembl"; gene_biotype "protein_coding"; transcript_name "Smim3-201"; transcript_source "ensembl"; transcript_biotype "protein_coding"; tag "Ensembl_canonical";
18	ensembl	stop_codon	56201621	56201623	0	-	0	gene_id "ENSRNOG00000019536"; gene_version "7"; transcript_id "ENSRNOT00000026426"; transcript_version "7"; exon_number "2"; gene_name "Smim3"; gene_source "ensembl"; gene_biotype "protein_coding"; transcript_name "Smim3-201"; transcript_source "ensembl"; transcript_biotype "protein_coding"; tag "Ensembl_canonical";
18	ensembl	CDS	56201624	56201803	0	-	0	gene_id "ENSRNOG00000019536"; gene_version "7"; transcript_id "ENSRNOT00000026426"; transcript_version "7"; exon_number "2"; gene_name "Smim3"; gene_source "ensembl"; gene_biotype "protein_coding"; transcript_name "Smim3-201"; transcript_source "ensembl"; transcript_biotype "protein_coding"; protein_id "ENSRNOP00000026426"; protein_version "3"; tag "Ensembl_canonical";
18	ensembl	start_codon	56201801	56201803	0	-	0	gene_id "ENSRNOG00000019536"; gene_version "7"; transcript_id "ENSRNOT00000026426"; transcript_version "7"; exon_number "2"; gene_name "Smim3"; gene_source "ensembl"; gene_biotype "protein_coding"; transcript_name "Smim3-201"; transcript_source "ensembl"; transcript_biotype "protein_coding"; tag "Ensembl_canonical";
18	ensembl	five_prime_utr	56201804	56201810	0	-	.	gene_id "ENSRNOG00000019536"; gene_version "7"; transcript_id "ENSRNOT00000026426"; transcript_version "7"; gene_name "Smim3"; gene_source "ensembl"; gene_biotype "protein_coding"; transcript_name "Smim3-201"; transcript_source "ensembl"; transcript_biotype "protein_coding"; tag "Ensembl_canonical";
18	sraer114_mid	exon	56226054	56226173	99.1317824746686	-	.	gene_id "ENSRNOG00000019536"; transcript_id "ENSRNOG00000019536_tx_2"; exon_id "18_56226054_56226173_-"; exonnum "2"; txlen "1821";
18	ensembl	exon	56227031	56227379	0	-	.	gene_id "ENSRNOG00000019536"; gene_version "7"; transcript_id "ENSRNOT00000026426"; transcript_version "7"; exon_number "1"; gene_name "Smim3"; gene_source "ensembl"; gene_biotype "protein_coding"; transcript_name "Smim3-201"; transcript_source "ensembl"; transcript_biotype "protein_coding"; exon_id "ENSRNOE00000189636"; exon_version "2"; tag "Ensembl_canonical";
18	ensembl	five_prime_utr	56227031	56227379	0	-	.	gene_id "ENSRNOG00000019536"; gene_version "7"; transcript_id "ENSRNOT00000026426"; transcript_version "7"; gene_name "Smim3"; gene_source "ensembl"; gene_biotype "protein_coding"; transcript_name "Smim3-201"; transcript_source "ensembl"; transcript_biotype "protein_coding"; tag "Ensembl_canonical";
18	ENSEMBL114_rn	exon	56227031	56227379	99.1317824746686	-	.	gene_id "ENSRNOG00000019536"; transcript_id "ENSRNOG00000019536_tx_2"; exon_id "18_56227031_56227379_-"; exonnum "1"; txlen "1821";
18	sraer114_es	exon	56233939	56234183	0.0365413904431136	-	.	gene_id "ENSRNOG00000019536"; transcript_id "ENSRNOG00000019536_tx_3"; exon_id "18_56233939_56234183_-"; exonnum "4"; txlen "798";
18	sraer114_es	exon	56233939	56234183	0.0168842066013727	-	.	gene_id "ENSRNOG00000019536"; transcript_id "ENSRNOG00000019536_tx_4"; exon_id "18_56233939_56234183_-"; exonnum "4"; txlen "867";
18	sraer114_mid	exon	56235004	56235239	0.0365413904431136	-	.	gene_id "ENSRNOG00000019536"; transcript_id "ENSRNOG00000019536_tx_3"; exon_id "18_56235004_56235239_-"; exonnum "3"; txlen "798";
18	sraer114_mid	exon	56235004	56235239	0.0168842066013727	-	.	gene_id "ENSRNOG00000019536"; transcript_id "ENSRNOG00000019536_tx_4"; exon_id "18_56235004_56235239_-"; exonnum "3"; txlen "867";
18	sraer114_mid	exon	56235775	56235898	0.0365413904431136	-	.	gene_id "ENSRNOG00000019536"; transcript_id "ENSRNOG00000019536_tx_3"; exon_id "18_56235775_56235898_-"; exonnum "2"; txlen "798";
18	sraer114_mid	exon	56235775	56235967	0.0168842066013727	-	.	gene_id "ENSRNOG00000019536"; transcript_id "ENSRNOG00000019536_tx_4"; exon_id "18_56235775_56235967_-"; exonnum "2"; txlen "867";
18	sraer114_mid	exon	56245672	56245864	0.0365413904431136	-	.	gene_id "ENSRNOG00000019536"; transcript_id "ENSRNOG00000019536_tx_3"; exon_id "18_56245672_56245864_-"; exonnum "1"; txlen "798";
18	sraer114_mid	exon	56245672	56245864	0.0168842066013727	-	.	gene_id "ENSRNOG00000019536"; transcript_id "ENSRNOG00000019536_tx_4"; exon_id "18_56245672_56245864_-"; exonnum "1"; txlen "867";
18	sraer114_es	exon	56285926	56286537	3.08319156787337	-	.	gene_id "sraer114_gene_41728"; transcript_id "sraer114_gene_41728_tx_1"; exon_id "18_56285926_56286537_-"; exonnum "2"; txlen "646";
18	sraer114_ss	exon	56287073	56287106	3.08319156787337	-	.	gene_id "sraer114_gene_41728"; transcript_id "sraer114_gene_41728_tx_1"; exon_id "18_56287073_56287106_-"; exonnum "1"; txlen "646";
18	sraer114_es	exon	56291916	56291953	0.0542888948277622	-	.	gene_id "ENSRNOG00000087346"; transcript_id "ENSRNOG00000087346_tx_2"; exon_id "18_56291916_56291953_-"; exonnum "7"; txlen "779";
18	ensembl	three_prime_utr	56296565	56299011	0	-	.	gene_id "ENSRNOG00000087346"; gene_version "1"; transcript_id "ENSRNOT00000025989"; transcript_version "6"; gene_name "Myoz3"; gene_source "ensembl"; gene_biotype "protein_coding"; transcript_name "Myoz3-205"; transcript_source "ensembl"; transcript_biotype "protein_coding"; tag "Ensembl_canonical";
18	ensembl	exon	56296565	56299180	0	-	.	gene_id "ENSRNOG00000087346"; gene_version "1"; transcript_id "ENSRNOT00000025989"; transcript_version "6"; exon_number "7"; gene_name "Myoz3"; gene_source "ensembl"; gene_biotype "protein_coding"; transcript_name "Myoz3-205"; transcript_source "ensembl"; transcript_biotype "protein_coding"; exon_id "ENSRNOE00000610070"; exon_version "2"; tag "Ensembl_canonical";
18	ensembl	gene	56296565	56316582	0	-	.	gene_id "ENSRNOG00000087346"; gene_version "1"; gene_name "Myoz3"; gene_source "ensembl"; gene_biotype "protein_coding";
18	ensembl	transcript	56296565	56316582	0	-	.	gene_id "ENSRNOG00000087346"; gene_version "1"; transcript_id "ENSRNOT00000025989"; transcript_version "6"; gene_name "Myoz3"; gene_source "ensembl"; gene_biotype "protein_coding"; transcript_name "Myoz3-205"; transcript_source "ensembl"; transcript_biotype "protein_coding"; tag "Ensembl_canonical";
18	ensembl	stop_codon	56299012	56299014	0	-	0	gene_id "ENSRNOG00000087346"; gene_version "1"; transcript_id "ENSRNOT00000025989"; transcript_version "6"; exon_number "7"; gene_name "Myoz3"; gene_source "ensembl"; gene_biotype "protein_coding"; transcript_name "Myoz3-205"; transcript_source "ensembl"; transcript_biotype "protein_coding"; tag "Ensembl_canonical";
18	ensembl	CDS	56299015	56299180	0	-	1	gene_id "ENSRNOG00000087346"; gene_version "1"; transcript_id "ENSRNOT00000025989"; transcript_version "6"; exon_number "7"; gene_name "Myoz3"; gene_source "ensembl"; gene_biotype "protein_coding"; transcript_name "Myoz3-205"; transcript_source "ensembl"; transcript_biotype "protein_coding"; protein_id "ENSRNOP00000025989"; protein_version "3"; tag "Ensembl_canonical";
18	ensembl	exon	56302142	56302307	0	-	.	gene_id "ENSRNOG00000087346"; gene_version "1"; transcript_id "ENSRNOT00000025989"; transcript_version "6"; exon_number "6"; gene_name "Myoz3"; gene_source "ensembl"; gene_biotype "protein_coding"; transcript_name "Myoz3-205"; transcript_source "ensembl"; transcript_biotype "protein_coding"; exon_id "ENSRNOE00000186271"; exon_version "1"; tag "Ensembl_canonical";
18	ensembl	CDS	56302142	56302307	0	-	2	gene_id "ENSRNOG00000087346"; gene_version "1"; transcript_id "ENSRNOT00000025989"; transcript_version "6"; exon_number "6"; gene_name "Myoz3"; gene_source "ensembl"; gene_biotype "protein_coding"; transcript_name "Myoz3-205"; transcript_source "ensembl"; transcript_biotype "protein_coding"; protein_id "ENSRNOP00000025989"; protein_version "3"; tag "Ensembl_canonical";
18	ENSEMBL114_rn	exon	56302142	56302307	0.0542888948277622	-	.	gene_id "ENSRNOG00000087346"; transcript_id "ENSRNOG00000087346_tx_2"; exon_id "18_56302142_56302307_-"; exonnum "6"; txlen "779";
18	ensembl	exon	56302557	56302698	0	-	.	gene_id "ENSRNOG00000087346"; gene_version "1"; transcript_id "ENSRNOT00000025989"; transcript_version "6"; exon_number "5"; gene_name "Myoz3"; gene_source "ensembl"; gene_biotype "protein_coding"; transcript_name "Myoz3-205"; transcript_source "ensembl"; transcript_biotype "protein_coding"; exon_id "ENSRNOE00000186160"; exon_version "1"; tag "Ensembl_canonical";
18	ensembl	CDS	56302557	56302698	0	-	0	gene_id "ENSRNOG00000087346"; gene_version "1"; transcript_id "ENSRNOT00000025989"; transcript_version "6"; exon_number "5"; gene_name "Myoz3"; gene_source "ensembl"; gene_biotype "protein_coding"; transcript_name "Myoz3-205"; transcript_source "ensembl"; transcript_biotype "protein_coding"; protein_id "ENSRNOP00000025989"; protein_version "3"; tag "Ensembl_canonical";
18	ENSEMBL114_rn	exon	56302557	56302698	0.0542888948277622	-	.	gene_id "ENSRNOG00000087346"; transcript_id "ENSRNOG00000087346_tx_2"; exon_id "18_56302557_56302698_-"; exonnum "5"; txlen "779";
18	ensembl	exon	56302801	56302854	0	-	.	gene_id "ENSRNOG00000087346"; gene_version "1"; transcript_id "ENSRNOT00000025989"; transcript_version "6"; exon_number "4"; gene_name "Myoz3"; gene_source "ensembl"; gene_biotype "protein_coding"; transcript_name "Myoz3-205"; transcript_source "ensembl"; transcript_biotype "protein_coding"; exon_id "ENSRNOE00000186095"; exon_version "1"; tag "Ensembl_canonical";
18	ensembl	CDS	56302801	56302854	0	-	0	gene_id "ENSRNOG00000087346"; gene_version "1"; transcript_id "ENSRNOT00000025989"; transcript_version "6"; exon_number "4"; gene_name "Myoz3"; gene_source "ensembl"; gene_biotype "protein_coding"; transcript_name "Myoz3-205"; transcript_source "ensembl"; transcript_biotype "protein_coding"; protein_id "ENSRNOP00000025989"; protein_version "3"; tag "Ensembl_canonical";
18	ENSEMBL114_rn	exon	56302801	56302854	0.0542888948277622	-	.	gene_id "ENSRNOG00000087346"; transcript_id "ENSRNOG00000087346_tx_2"; exon_id "18_56302801_56302854_-"; exonnum "4"; txlen "779";
18	ensembl	exon	56303922	56304076	0	-	.	gene_id "ENSRNOG00000087346"; gene_version "1"; transcript_id "ENSRNOT00000025989"; transcript_version "6"; exon_number "3"; gene_name "Myoz3"; gene_source "ensembl"; gene_biotype "protein_coding"; transcript_name "Myoz3-205"; transcript_source "ensembl"; transcript_biotype "protein_coding"; exon_id "ENSRNOE00000186034"; exon_version "2"; tag "Ensembl_canonical";
18	ensembl	CDS	56303922	56304076	0	-	2	gene_id "ENSRNOG00000087346"; gene_version "1"; transcript_id "ENSRNOT00000025989"; transcript_version "6"; exon_number "3"; gene_name "Myoz3"; gene_source "ensembl"; gene_biotype "protein_coding"; transcript_name "Myoz3-205"; transcript_source "ensembl"; transcript_biotype "protein_coding"; protein_id "ENSRNOP00000025989"; protein_version "3"; tag "Ensembl_canonical";
18	ENSEMBL114_rn	exon	56303922	56304076	0.0542888948277622	-	.	gene_id "ENSRNOG00000087346"; transcript_id "ENSRNOG00000087346_tx_2"; exon_id "18_56303922_56304076_-"; exonnum "3"; txlen "779";
18	ensembl	CDS	56314921	56314981	0	-	0	gene_id "ENSRNOG00000087346"; gene_version "1"; transcript_id "ENSRNOT00000025989"; transcript_version "6"; exon_number "2"; gene_name "Myoz3"; gene_source "ensembl"; gene_biotype "protein_coding"; transcript_name "Myoz3-205"; transcript_source "ensembl"; transcript_biotype "protein_coding"; protein_id "ENSRNOP00000025989"; protein_version "3"; tag "Ensembl_canonical";
18	ensembl	exon	56314921	56314982	0	-	.	gene_id "ENSRNOG00000087346"; gene_version "1"; transcript_id "ENSRNOT00000025989"; transcript_version "6"; exon_number "2"; gene_name "Myoz3"; gene_source "ensembl"; gene_biotype "protein_coding"; transcript_name "Myoz3-205"; transcript_source "ensembl"; transcript_biotype "protein_coding"; exon_id "ENSRNOE00000330829"; exon_version "1"; tag "Ensembl_canonical";
18	ENSEMBL114_rn	exon	56314921	56314982	0.0542888948277622	-	.	gene_id "ENSRNOG00000087346"; transcript_id "ENSRNOG00000087346_tx_2"; exon_id "18_56314921_56314982_-"; exonnum "2"; txlen "779";
18	ensembl	start_codon	56314979	56314981	0	-	0	gene_id "ENSRNOG00000087346"; gene_version "1"; transcript_id "ENSRNOT00000025989"; transcript_version "6"; exon_number "2"; gene_name "Myoz3"; gene_source "ensembl"; gene_biotype "protein_coding"; transcript_name "Myoz3-205"; transcript_source "ensembl"; transcript_biotype "protein_coding"; tag "Ensembl_canonical";
18	ensembl	five_prime_utr	56314982	56314982	0	-	.	gene_id "ENSRNOG00000087346"; gene_version "1"; transcript_id "ENSRNOT00000025989"; transcript_version "6"; gene_name "Myoz3"; gene_source "ensembl"; gene_biotype "protein_coding"; transcript_name "Myoz3-205"; transcript_source "ensembl"; transcript_biotype "protein_coding"; tag "Ensembl_canonical";
18	ensembl	exon	56316421	56316582	0	-	.	gene_id "ENSRNOG00000087346"; gene_version "1"; transcript_id "ENSRNOT00000025989"; transcript_version "6"; exon_number "1"; gene_name "Myoz3"; gene_source "ensembl"; gene_biotype "protein_coding"; transcript_name "Myoz3-205"; transcript_source "ensembl"; transcript_biotype "protein_coding"; exon_id "ENSRNOE00000613669"; exon_version "2"; tag "Ensembl_canonical";
18	ensembl	five_prime_utr	56316421	56316582	0	-	.	gene_id "ENSRNOG00000087346"; gene_version "1"; transcript_id "ENSRNOT00000025989"; transcript_version "6"; gene_name "Myoz3"; gene_source "ensembl"; gene_biotype "protein_coding"; transcript_name "Myoz3-205"; transcript_source "ensembl"; transcript_biotype "protein_coding"; tag "Ensembl_canonical";
18	ENSEMBL114_rn	exon	56316421	56316582	0.0542888948277622	-	.	gene_id "ENSRNOG00000087346"; transcript_id "ENSRNOG00000087346_tx_2"; exon_id "18_56316421_56316582_-"; exonnum "1"; txlen "779";
18	ensembl	three_prime_utr	56319571	56320571	0	-	.	gene_id "ENSRNOG00000019181"; gene_version "7"; transcript_id "ENSRNOT00000093773"; transcript_version "2"; gene_name "Myoz3"; gene_source "ensembl"; gene_biotype "protein_coding"; transcript_name "Myoz3-203"; transcript_source "ensembl"; transcript_biotype "protein_coding";
18	ensembl	three_prime_utr	56319571	56320571	0	-	.	gene_id "ENSRNOG00000019181"; gene_version "7"; transcript_id "ENSRNOT00000102376"; transcript_version "2"; gene_name "Myoz3"; gene_source "ensembl"; gene_biotype "protein_coding"; transcript_name "Myoz3-204"; transcript_source "ensembl"; transcript_biotype "protein_coding"; tag "Ensembl_canonical";
18	ensembl	exon	56319571	56321240	0	-	.	gene_id "ENSRNOG00000019181"; gene_version "7"; transcript_id "ENSRNOT00000093773"; transcript_version "2"; exon_number "3"; gene_name "Myoz3"; gene_source "ensembl"; gene_biotype "protein_coding"; transcript_name "Myoz3-203"; transcript_source "ensembl"; transcript_biotype "protein_coding"; exon_id "ENSRNOE00000614178"; exon_version "2";
18	ensembl	exon	56319571	56321240	0	-	.	gene_id "ENSRNOG00000019181"; gene_version "7"; transcript_id "ENSRNOT00000102376"; transcript_version "2"; exon_number "3"; gene_name "Myoz3"; gene_source "ensembl"; gene_biotype "protein_coding"; transcript_name "Myoz3-204"; transcript_source "ensembl"; transcript_biotype "protein_coding"; exon_id "ENSRNOE00000614178"; exon_version "2"; tag "Ensembl_canonical";
18	ensembl	transcript	56319571	56337250	0	-	.	gene_id "ENSRNOG00000019181"; gene_version "7"; transcript_id "ENSRNOT00000093773"; transcript_version "2"; gene_name "Myoz3"; gene_source "ensembl"; gene_biotype "protein_coding"; transcript_name "Myoz3-203"; transcript_source "ensembl"; transcript_biotype "protein_coding";
18	ensembl	gene	56319571	56353306	0	-	.	gene_id "ENSRNOG00000019181"; gene_version "7"; gene_name "Myoz3"; gene_source "ensembl"; gene_biotype "protein_coding";
18	ensembl	transcript	56319571	56353306	0	-	.	gene_id "ENSRNOG00000019181"; gene_version "7"; transcript_id "ENSRNOT00000102376"; transcript_version "2"; gene_name "Myoz3"; gene_source "ensembl"; gene_biotype "protein_coding"; transcript_name "Myoz3-204"; transcript_source "ensembl"; transcript_biotype "protein_coding"; tag "Ensembl_canonical";
18	ensembl	stop_codon	56319828	56319830	0	-	0	gene_id "ENSRNOG00000019181"; gene_version "7"; transcript_id "ENSRNOT00000025934"; transcript_version "7"; exon_number "4"; gene_name "Myoz3"; gene_source "ensembl"; gene_biotype "protein_coding"; transcript_name "Myoz3-201"; transcript_source "ensembl"; transcript_biotype "protein_coding";
18	ensembl	exon	56319828	56319891	0	-	.	gene_id "ENSRNOG00000019181"; gene_version "7"; transcript_id "ENSRNOT00000025934"; transcript_version "7"; exon_number "4"; gene_name "Myoz3"; gene_source "ensembl"; gene_biotype "protein_coding"; transcript_name "Myoz3-201"; transcript_source "ensembl"; transcript_biotype "protein_coding"; exon_id "ENSRNOE00000638358"; exon_version "1";
18	ensembl	transcript	56319828	56353306	0	-	.	gene_id "ENSRNOG00000019181"; gene_version "7"; transcript_id "ENSRNOT00000025934"; transcript_version "7"; gene_name "Myoz3"; gene_source "ensembl"; gene_biotype "protein_coding"; transcript_name "Myoz3-201"; transcript_source "ensembl"; transcript_biotype "protein_coding";
18	ensembl	CDS	56319831	56319891	0	-	1	gene_id "ENSRNOG00000019181"; gene_version "7"; transcript_id "ENSRNOT00000025934"; transcript_version "7"; exon_number "4"; gene_name "Myoz3"; gene_source "ensembl"; gene_biotype "protein_coding"; transcript_name "Myoz3-201"; transcript_source "ensembl"; transcript_biotype "protein_coding"; protein_id "ENSRNOP00000025934"; protein_version "6";
18	ensembl	stop_codon	56320572	56320574	0	-	0	gene_id "ENSRNOG00000019181"; gene_version "7"; transcript_id "ENSRNOT00000093773"; transcript_version "2"; exon_number "3"; gene_name "Myoz3"; gene_source "ensembl"; gene_biotype "protein_coding"; transcript_name "Myoz3-203"; transcript_source "ensembl"; transcript_biotype "protein_coding";
18	ensembl	stop_codon	56320572	56320574	0	-	0	gene_id "ENSRNOG00000019181"; gene_version "7"; transcript_id "ENSRNOT00000102376"; transcript_version "2"; exon_number "3"; gene_name "Myoz3"; gene_source "ensembl"; gene_biotype "protein_coding"; transcript_name "Myoz3-204"; transcript_source "ensembl"; transcript_biotype "protein_coding"; tag "Ensembl_canonical";
18	ensembl	CDS	56320575	56321240	0	-	0	gene_id "ENSRNOG00000019181"; gene_version "7"; transcript_id "ENSRNOT00000093773"; transcript_version "2"; exon_number "3"; gene_name "Myoz3"; gene_source "ensembl"; gene_biotype "protein_coding"; transcript_name "Myoz3-203"; transcript_source "ensembl"; transcript_biotype "protein_coding"; protein_id "ENSRNOP00000094210"; protein_version "1";
18	ensembl	CDS	56320575	56321240	0	-	0	gene_id "ENSRNOG00000019181"; gene_version "7"; transcript_id "ENSRNOT00000102376"; transcript_version "2"; exon_number "3"; gene_name "Myoz3"; gene_source "ensembl"; gene_biotype "protein_coding"; transcript_name "Myoz3-204"; transcript_source "ensembl"; transcript_biotype "protein_coding"; protein_id "ENSRNOP00000077576"; protein_version "2"; tag "Ensembl_canonical";
18	ensembl	exon	56321110	56321240	0	-	.	gene_id "ENSRNOG00000019181"; gene_version "7"; transcript_id "ENSRNOT00000025934"; transcript_version "7"; exon_number "3"; gene_name "Myoz3"; gene_source "ensembl"; gene_biotype "protein_coding"; transcript_name "Myoz3-201"; transcript_source "ensembl"; transcript_biotype "protein_coding"; exon_id "ENSRNOE00000315052"; exon_version "3";
18	ensembl	CDS	56321110	56321240	0	-	0	gene_id "ENSRNOG00000019181"; gene_version "7"; transcript_id "ENSRNOT00000025934"; transcript_version "7"; exon_number "3"; gene_name "Myoz3"; gene_source "ensembl"; gene_biotype "protein_coding"; transcript_name "Myoz3-201"; transcript_source "ensembl"; transcript_biotype "protein_coding"; protein_id "ENSRNOP00000025934"; protein_version "6";
18	ENSEMBL114_rn	exon	56321110	56321240	65.706008599907	-	.	gene_id "ENSRNOG00000019181"; transcript_id "ENSRNOG00000019181_tx_2"; exon_id "18_56321110_56321240_-"; exonnum "4"; txlen "3246";
18	ENSEMBL114_rn	exon	56321110	56321240	36.1118226006325	-	.	gene_id "ENSRNOG00000019181"; transcript_id "ENSRNOG00000019181_tx_4"; exon_id "18_56321110_56321240_-"; exonnum "3"; txlen "2569";
18	ENSEMBL114_rn	exon	56321110	56321240	19.6023786811423	-	.	gene_id "ENSRNOG00000019181"; transcript_id "ENSRNOG00000019181_tx_5"; exon_id "18_56321110_56321240_-"; exonnum "3"; txlen "2653";
18	ENSEMBL114_rn	exon	56321110	56321240	3.16528872345777	-	.	gene_id "ENSRNOG00000019181"; transcript_id "ENSRNOG00000019181_tx_6"; exon_id "18_56321110_56321240_-"; exonnum "5"; txlen "3343";
18	ENSEMBL114_rn	exon	56321110	56321240	0.630062171222265	-	.	gene_id "ENSRNOG00000019181"; transcript_id "ENSRNOG00000019181_tx_7"; exon_id "18_56321110_56321240_-"; exonnum "5"; txlen "3691";
18	ensembl	three_prime_utr	56326369	56326437	0	-	.	gene_id "ENSRNOG00000019181"; gene_version "7"; transcript_id "ENSRNOT00000064686"; transcript_version "3"; gene_name "Myoz3"; gene_source "ensembl"; gene_biotype "protein_coding"; transcript_name "Myoz3-202"; transcript_source "ensembl"; transcript_biotype "protein_coding";
18	ensembl	exon	56326369	56328851	0	-	.	gene_id "ENSRNOG00000019181"; gene_version "7"; transcript_id "ENSRNOT00000064686"; transcript_version "3"; exon_number "2"; gene_name "Myoz3"; gene_source "ensembl"; gene_biotype "protein_coding"; transcript_name "Myoz3-202"; transcript_source "ensembl"; transcript_biotype "protein_coding"; exon_id "ENSRNOE00000480752"; exon_version "1";
18	ensembl	transcript	56326369	56347359	0	-	.	gene_id "ENSRNOG00000019181"; gene_version "7"; transcript_id "ENSRNOT00000064686"; transcript_version "3"; gene_name "Myoz3"; gene_source "ensembl"; gene_biotype "protein_coding"; transcript_name "Myoz3-202"; transcript_source "ensembl"; transcript_biotype "protein_coding";
18	ensembl	stop_codon	56326438	56326440	0	-	0	gene_id "ENSRNOG00000019181"; gene_version "7"; transcript_id "ENSRNOT00000064686"; transcript_version "3"; exon_number "2"; gene_name "Myoz3"; gene_source "ensembl"; gene_biotype "protein_coding"; transcript_name "Myoz3-202"; transcript_source "ensembl"; transcript_biotype "protein_coding";
18	ensembl	CDS	56326441	56328516	0	-	0	gene_id "ENSRNOG00000019181"; gene_version "7"; transcript_id "ENSRNOT00000064686"; transcript_version "3"; exon_number "2"; gene_name "Myoz3"; gene_source "ensembl"; gene_biotype "protein_coding"; transcript_name "Myoz3-202"; transcript_source "ensembl"; transcript_biotype "protein_coding"; protein_id "ENSRNOP00000061109"; protein_version "1";
18	ensembl	exon	56326468	56328851	0	-	.	gene_id "ENSRNOG00000019181"; gene_version "7"; transcript_id "ENSRNOT00000093773"; transcript_version "2"; exon_number "2"; gene_name "Myoz3"; gene_source "ensembl"; gene_biotype "protein_coding"; transcript_name "Myoz3-203"; transcript_source "ensembl"; transcript_biotype "protein_coding"; exon_id "ENSRNOE00000472366"; exon_version "2";
18	ensembl	CDS	56326468	56328851	0	-	2	gene_id "ENSRNOG00000019181"; gene_version "7"; transcript_id "ENSRNOT00000093773"; transcript_version "2"; exon_number "2"; gene_name "Myoz3"; gene_source "ensembl"; gene_biotype "protein_coding"; transcript_name "Myoz3-203"; transcript_source "ensembl"; transcript_biotype "protein_coding"; protein_id "ENSRNOP00000094210"; protein_version "1";
18	ensembl	exon	56326468	56328851	0	-	.	gene_id "ENSRNOG00000019181"; gene_version "7"; transcript_id "ENSRNOT00000025934"; transcript_version "7"; exon_number "2"; gene_name "Myoz3"; gene_source "ensembl"; gene_biotype "protein_coding"; transcript_name "Myoz3-201"; transcript_source "ensembl"; transcript_biotype "protein_coding"; exon_id "ENSRNOE00000472366"; exon_version "2";
18	ensembl	CDS	56326468	56328851	0	-	2	gene_id "ENSRNOG00000019181"; gene_version "7"; transcript_id "ENSRNOT00000025934"; transcript_version "7"; exon_number "2"; gene_name "Myoz3"; gene_source "ensembl"; gene_biotype "protein_coding"; transcript_name "Myoz3-201"; transcript_source "ensembl"; transcript_biotype "protein_coding"; protein_id "ENSRNOP00000025934"; protein_version "6";
18	ensembl	exon	56326468	56328851	0	-	.	gene_id "ENSRNOG00000019181"; gene_version "7"; transcript_id "ENSRNOT00000102376"; transcript_version "2"; exon_number "2"; gene_name "Myoz3"; gene_source "ensembl"; gene_biotype "protein_coding"; transcript_name "Myoz3-204"; transcript_source "ensembl"; transcript_biotype "protein_coding"; exon_id "ENSRNOE00000472366"; exon_version "2"; tag "Ensembl_canonical";
18	ensembl	CDS	56326468	56328851	0	-	2	gene_id "ENSRNOG00000019181"; gene_version "7"; transcript_id "ENSRNOT00000102376"; transcript_version "2"; exon_number "2"; gene_name "Myoz3"; gene_source "ensembl"; gene_biotype "protein_coding"; transcript_name "Myoz3-204"; transcript_source "ensembl"; transcript_biotype "protein_coding"; protein_id "ENSRNOP00000077576"; protein_version "2"; tag "Ensembl_canonical";
18	ENSEMBL114_rn	exon	56326468	56328851	65.706008599907	-	.	gene_id "ENSRNOG00000019181"; transcript_id "ENSRNOG00000019181_tx_2"; exon_id "18_56326468_56328851_-"; exonnum "3"; txlen "3246";
18	ENSEMBL114_rn	exon	56326468	56328851	36.1118226006325	-	.	gene_id "ENSRNOG00000019181"; transcript_id "ENSRNOG00000019181_tx_4"; exon_id "18_56326468_56328851_-"; exonnum "2"; txlen "2569";
18	ENSEMBL114_rn	exon	56326468	56328851	19.6023786811423	-	.	gene_id "ENSRNOG00000019181"; transcript_id "ENSRNOG00000019181_tx_5"; exon_id "18_56326468_56328851_-"; exonnum "2"; txlen "2653";
18	ENSEMBL114_rn	exon	56326468	56328851	3.16528872345777	-	.	gene_id "ENSRNOG00000019181"; transcript_id "ENSRNOG00000019181_tx_6"; exon_id "18_56326468_56328851_-"; exonnum "4"; txlen "3343";
18	ENSEMBL114_rn	exon	56326468	56328851	0.630062171222265	-	.	gene_id "ENSRNOG00000019181"; transcript_id "ENSRNOG00000019181_tx_7"; exon_id "18_56326468_56328851_-"; exonnum "4"; txlen "3691";
18	ensembl	start_codon	56328514	56328516	0	-	0	gene_id "ENSRNOG00000019181"; gene_version "7"; transcript_id "ENSRNOT00000064686"; transcript_version "3"; exon_number "2"; gene_name "Myoz3"; gene_source "ensembl"; gene_biotype "protein_coding"; transcript_name "Myoz3-202"; transcript_source "ensembl"; transcript_biotype "protein_coding";
18	ensembl	five_prime_utr	56328517	56328851	0	-	.	gene_id "ENSRNOG00000019181"; gene_version "7"; transcript_id "ENSRNOT00000064686"; transcript_version "3"; gene_name "Myoz3"; gene_source "ensembl"; gene_biotype "protein_coding"; transcript_name "Myoz3-202"; transcript_source "ensembl"; transcript_biotype "protein_coding";
18	sraer114_ss	exon	56333923	56334060	19.6023786811423	-	.	gene_id "ENSRNOG00000019181"; transcript_id "ENSRNOG00000019181_tx_5"; exon_id "18_56333923_56334060_-"; exonnum "1"; txlen "2653";
18	ensembl	CDS	56337088	56337124	0	-	0	gene_id "ENSRNOG00000019181"; gene_version "7"; transcript_id "ENSRNOT00000093773"; transcript_version "2"; exon_number "1"; gene_name "Myoz3"; gene_source "ensembl"; gene_biotype "protein_coding"; transcript_name "Myoz3-203"; transcript_source "ensembl"; transcript_biotype "protein_coding"; protein_id "ENSRNOP00000094210"; protein_version "1";
18	ensembl	exon	56337088	56337250	0	-	.	gene_id "ENSRNOG00000019181"; gene_version "7"; transcript_id "ENSRNOT00000093773"; transcript_version "2"; exon_number "1"; gene_name "Myoz3"; gene_source "ensembl"; gene_biotype "protein_coding"; transcript_name "Myoz3-203"; transcript_source "ensembl"; transcript_biotype "protein_coding"; exon_id "ENSRNOE00000609363"; exon_version "2";
18	ensembl	start_codon	56337122	56337124	0	-	0	gene_id "ENSRNOG00000019181"; gene_version "7"; transcript_id "ENSRNOT00000093773"; transcript_version "2"; exon_number "1"; gene_name "Myoz3"; gene_source "ensembl"; gene_biotype "protein_coding"; transcript_name "Myoz3-203"; transcript_source "ensembl"; transcript_biotype "protein_coding";
18	ensembl	five_prime_utr	56337125	56337250	0	-	.	gene_id "ENSRNOG00000019181"; gene_version "7"; transcript_id "ENSRNOT00000093773"; transcript_version "2"; gene_name "Myoz3"; gene_source "ensembl"; gene_biotype "protein_coding"; transcript_name "Myoz3-203"; transcript_source "ensembl"; transcript_biotype "protein_coding";
18	sraer114_ss	exon	56337217	56337270	36.1118226006325	-	.	gene_id "ENSRNOG00000019181"; transcript_id "ENSRNOG00000019181_tx_4"; exon_id "18_56337217_56337270_-"; exonnum "1"; txlen "2569";
18	ensembl	exon	56347165	56347359	0	-	.	gene_id "ENSRNOG00000019181"; gene_version "7"; transcript_id "ENSRNOT00000064686"; transcript_version "3"; exon_number "1"; gene_name "Myoz3"; gene_source "ensembl"; gene_biotype "protein_coding"; transcript_name "Myoz3-202"; transcript_source "ensembl"; transcript_biotype "protein_coding"; exon_id "ENSRNOE00000432135"; exon_version "1";
18	ensembl	five_prime_utr	56347165	56347359	0	-	.	gene_id "ENSRNOG00000019181"; gene_version "7"; transcript_id "ENSRNOT00000064686"; transcript_version "3"; gene_name "Myoz3"; gene_source "ensembl"; gene_biotype "protein_coding"; transcript_name "Myoz3-202"; transcript_source "ensembl"; transcript_biotype "protein_coding";
18	ensembl	CDS	56352726	56353107	0	-	0	gene_id "ENSRNOG00000019181"; gene_version "7"; transcript_id "ENSRNOT00000025934"; transcript_version "7"; exon_number "1"; gene_name "Myoz3"; gene_source "ensembl"; gene_biotype "protein_coding"; transcript_name "Myoz3-201"; transcript_source "ensembl"; transcript_biotype "protein_coding"; protein_id "ENSRNOP00000025934"; protein_version "6";
18	ensembl	CDS	56352726	56353107	0	-	0	gene_id "ENSRNOG00000019181"; gene_version "7"; transcript_id "ENSRNOT00000102376"; transcript_version "2"; exon_number "1"; gene_name "Myoz3"; gene_source "ensembl"; gene_biotype "protein_coding"; transcript_name "Myoz3-204"; transcript_source "ensembl"; transcript_biotype "protein_coding"; protein_id "ENSRNOP00000077576"; protein_version "2"; tag "Ensembl_canonical";
18	ensembl	exon	56352726	56353306	0	-	.	gene_id "ENSRNOG00000019181"; gene_version "7"; transcript_id "ENSRNOT00000025934"; transcript_version "7"; exon_number "1"; gene_name "Myoz3"; gene_source "ensembl"; gene_biotype "protein_coding"; transcript_name "Myoz3-201"; transcript_source "ensembl"; transcript_biotype "protein_coding"; exon_id "ENSRNOE00000283896"; exon_version "3";
18	ensembl	exon	56352726	56353306	0	-	.	gene_id "ENSRNOG00000019181"; gene_version "7"; transcript_id "ENSRNOT00000102376"; transcript_version "2"; exon_number "1"; gene_name "Myoz3"; gene_source "ensembl"; gene_biotype "protein_coding"; transcript_name "Myoz3-204"; transcript_source "ensembl"; transcript_biotype "protein_coding"; exon_id "ENSRNOE00000283896"; exon_version "3"; tag "Ensembl_canonical";
18	sraer114_mid	exon	56352726	56353349	65.706008599907	-	.	gene_id "ENSRNOG00000019181"; transcript_id "ENSRNOG00000019181_tx_2"; exon_id "18_56352726_56353349_-"; exonnum "2"; txlen "3246";
18	sraer114_mid	exon	56352726	56353349	3.16528872345777	-	.	gene_id "ENSRNOG00000019181"; transcript_id "ENSRNOG00000019181_tx_6"; exon_id "18_56352726_56353349_-"; exonnum "3"; txlen "3343";
18	sraer114_mid	exon	56352726	56353349	0.630062171222265	-	.	gene_id "ENSRNOG00000019181"; transcript_id "ENSRNOG00000019181_tx_7"; exon_id "18_56352726_56353349_-"; exonnum "3"; txlen "3691";
18	ensembl	start_codon	56353105	56353107	0	-	0	gene_id "ENSRNOG00000019181"; gene_version "7"; transcript_id "ENSRNOT00000025934"; transcript_version "7"; exon_number "1"; gene_name "Myoz3"; gene_source "ensembl"; gene_biotype "protein_coding"; transcript_name "Myoz3-201"; transcript_source "ensembl"; transcript_biotype "protein_coding";
18	ensembl	start_codon	56353105	56353107	0	-	0	gene_id "ENSRNOG00000019181"; gene_version "7"; transcript_id "ENSRNOT00000102376"; transcript_version "2"; exon_number "1"; gene_name "Myoz3"; gene_source "ensembl"; gene_biotype "protein_coding"; transcript_name "Myoz3-204"; transcript_source "ensembl"; transcript_biotype "protein_coding"; tag "Ensembl_canonical";
18	ensembl	five_prime_utr	56353108	56353306	0	-	.	gene_id "ENSRNOG00000019181"; gene_version "7"; transcript_id "ENSRNOT00000025934"; transcript_version "7"; gene_name "Myoz3"; gene_source "ensembl"; gene_biotype "protein_coding"; transcript_name "Myoz3-201"; transcript_source "ensembl"; transcript_biotype "protein_coding";
18	ensembl	five_prime_utr	56353108	56353306	0	-	.	gene_id "ENSRNOG00000019181"; gene_version "7"; transcript_id "ENSRNOT00000102376"; transcript_version "2"; gene_name "Myoz3"; gene_source "ensembl"; gene_biotype "protein_coding"; transcript_name "Myoz3-204"; transcript_source "ensembl"; transcript_biotype "protein_coding"; tag "Ensembl_canonical";
18	ensembl	exon	56355588	56360661	0	-	.	gene_id "ENSRNOG00000075507"; gene_version "1"; transcript_id "ENSRNOT00000161192"; transcript_version "1"; exon_number "3"; gene_source "ensembl"; gene_biotype "lncRNA"; transcript_source "ensembl"; transcript_biotype "lncRNA"; exon_id "ENSRNOE00000724644"; exon_version "1"; tag "Ensembl_canonical";
18	ensembl	gene	56355588	56364519	0	-	.	gene_id "ENSRNOG00000075507"; gene_version "1"; gene_source "ensembl"; gene_biotype "lncRNA";
18	ensembl	transcript	56355588	56364519	0	-	.	gene_id "ENSRNOG00000075507"; gene_version "1"; transcript_id "ENSRNOT00000161192"; transcript_version "1"; gene_source "ensembl"; gene_biotype "lncRNA"; transcript_source "ensembl"; transcript_biotype "lncRNA"; tag "Ensembl_canonical";
18	ensembl	exon	56355638	56360642	0	-	.	gene_id "ENSRNOG00000075507"; gene_version "1"; transcript_id "ENSRNOT00000165657"; transcript_version "1"; exon_number "4"; gene_source "ensembl"; gene_biotype "lncRNA"; transcript_source "ensembl"; transcript_biotype "lncRNA"; exon_id "ENSRNOE00000698367"; exon_version "1";
18	ensembl	transcript	56355638	56364519	0	-	.	gene_id "ENSRNOG00000075507"; gene_version "1"; transcript_id "ENSRNOT00000165657"; transcript_version "1"; gene_source "ensembl"; gene_biotype "lncRNA"; transcript_source "ensembl"; transcript_biotype "lncRNA";
18	ensembl	exon	56360738	56360756	0	-	.	gene_id "ENSRNOG00000075507"; gene_version "1"; transcript_id "ENSRNOT00000165657"; transcript_version "1"; exon_number "3"; gene_source "ensembl"; gene_biotype "lncRNA"; transcript_source "ensembl"; transcript_biotype "lncRNA"; exon_id "ENSRNOE00000671919"; exon_version "1";
18	ensembl	exon	56360814	56360851	0	-	.	gene_id "ENSRNOG00000075507"; gene_version "1"; transcript_id "ENSRNOT00000161192"; transcript_version "1"; exon_number "2"; gene_source "ensembl"; gene_biotype "lncRNA"; transcript_source "ensembl"; transcript_biotype "lncRNA"; exon_id "ENSRNOE00000757204"; exon_version "1"; tag "Ensembl_canonical";
18	ensembl	exon	56360814	56360851	0	-	.	gene_id "ENSRNOG00000075507"; gene_version "1"; transcript_id "ENSRNOT00000165657"; transcript_version "1"; exon_number "2"; gene_source "ensembl"; gene_biotype "lncRNA"; transcript_source "ensembl"; transcript_biotype "lncRNA"; exon_id "ENSRNOE00000757204"; exon_version "1";
18	ensembl	exon	56360966	56364519	0	-	.	gene_id "ENSRNOG00000075507"; gene_version "1"; transcript_id "ENSRNOT00000161192"; transcript_version "1"; exon_number "1"; gene_source "ensembl"; gene_biotype "lncRNA"; transcript_source "ensembl"; transcript_biotype "lncRNA"; exon_id "ENSRNOE00000751866"; exon_version "1"; tag "Ensembl_canonical";
18	ensembl	exon	56360966	56364519	0	-	.	gene_id "ENSRNOG00000075507"; gene_version "1"; transcript_id "ENSRNOT00000165657"; transcript_version "1"; exon_number "1"; gene_source "ensembl"; gene_biotype "lncRNA"; transcript_source "ensembl"; transcript_biotype "lncRNA"; exon_id "ENSRNOE00000751866"; exon_version "1";
18	sraer114_ss	exon	56371720	56371826	65.706008599907	-	.	gene_id "ENSRNOG00000019181"; transcript_id "ENSRNOG00000019181_tx_2"; exon_id "18_56371720_56371826_-"; exonnum "1"; txlen "3246";
18	sraer114_mid	exon	56376371	56376823	0.630062171222265	-	.	gene_id "ENSRNOG00000019181"; transcript_id "ENSRNOG00000019181_tx_7"; exon_id "18_56376371_56376823_-"; exonnum "2"; txlen "3691";
18	sraer114_mid	exon	56376719	56376823	3.16528872345777	-	.	gene_id "ENSRNOG00000019181"; transcript_id "ENSRNOG00000019181_tx_6"; exon_id "18_56376719_56376823_-"; exonnum "2"; txlen "3343";
18	sraer114_ss	exon	56384656	56384754	3.16528872345777	-	.	gene_id "ENSRNOG00000019181"; transcript_id "ENSRNOG00000019181_tx_6"; exon_id "18_56384656_56384754_-"; exonnum "1"; txlen "3343";
18	sraer114_ss	exon	56384656	56384754	0.630062171222265	-	.	gene_id "ENSRNOG00000019181"; transcript_id "ENSRNOG00000019181_tx_7"; exon_id "18_56384656_56384754_-"; exonnum "1"; txlen "3691";
18	ensembl	exon	56386476	56386760	0	-	.	gene_id "ENSRNOG00000077200"; gene_version "1"; transcript_id "ENSRNOT00000133249"; transcript_version "1"; exon_number "3"; gene_source "ensembl"; gene_biotype "lncRNA"; transcript_source "ensembl"; transcript_biotype "lncRNA"; exon_id "ENSRNOE00000810956"; exon_version "1"; tag "Ensembl_canonical";
18	ensembl	gene	56386476	56393079	0	-	.	gene_id "ENSRNOG00000077200"; gene_version "1"; gene_source "ensembl"; gene_biotype "lncRNA";
18	ensembl	transcript	56386476	56393079	0	-	.	gene_id "ENSRNOG00000077200"; gene_version "1"; transcript_id "ENSRNOT00000133249"; transcript_version "1"; gene_source "ensembl"; gene_biotype "lncRNA"; transcript_source "ensembl"; transcript_biotype "lncRNA"; tag "Ensembl_canonical";
18	ensembl	exon	56390724	56390829	0	-	.	gene_id "ENSRNOG00000077200"; gene_version "1"; transcript_id "ENSRNOT00000133249"; transcript_version "1"; exon_number "2"; gene_source "ensembl"; gene_biotype "lncRNA"; transcript_source "ensembl"; transcript_biotype "lncRNA"; exon_id "ENSRNOE00000753153"; exon_version "1"; tag "Ensembl_canonical";
18	ensembl	exon	56392774	56393079	0	-	.	gene_id "ENSRNOG00000077200"; gene_version "1"; transcript_id "ENSRNOT00000133249"; transcript_version "1"; exon_number "1"; gene_source "ensembl"; gene_biotype "lncRNA"; transcript_source "ensembl"; transcript_biotype "lncRNA"; exon_id "ENSRNOE00000775112"; exon_version "1"; tag "Ensembl_canonical";
18	sraer114_mid	exon	56394269	56395666	1.04659685246288	-	.	gene_id "ENSRNOG00000083353"; transcript_id "ENSRNOG00000083353_tx_1"; exon_id "18_56394269_56395666_-"; exonnum "2"; txlen "2539";
18	ensembl	exon	56394416	56395666	0	-	.	gene_id "ENSRNOG00000083353"; gene_version "1"; transcript_id "ENSRNOT00000167554"; transcript_version "1"; exon_number "2"; gene_source "ensembl"; gene_biotype "lncRNA"; transcript_source "ensembl"; transcript_biotype "lncRNA"; exon_id "ENSRNOE00000801305"; exon_version "1"; tag "Ensembl_canonical";
18	ensembl	gene	56394416	56397555	0	-	.	gene_id "ENSRNOG00000083353"; gene_version "1"; gene_source "ensembl"; gene_biotype "lncRNA";
18	ensembl	transcript	56394416	56397555	0	-	.	gene_id "ENSRNOG00000083353"; gene_version "1"; transcript_id "ENSRNOT00000167554"; transcript_version "1"; gene_source "ensembl"; gene_biotype "lncRNA"; transcript_source "ensembl"; transcript_biotype "lncRNA"; tag "Ensembl_canonical";
18	ensembl	exon	56396415	56397555	0	-	.	gene_id "ENSRNOG00000083353"; gene_version "1"; transcript_id "ENSRNOT00000167554"; transcript_version "1"; exon_number "1"; gene_source "ensembl"; gene_biotype "lncRNA"; transcript_source "ensembl"; transcript_biotype "lncRNA"; exon_id "ENSRNOE00000715187"; exon_version "1"; tag "Ensembl_canonical";
18	ENSEMBL114_rn	exon	56396415	56397555	1.04659685246288	-	.	gene_id "ENSRNOG00000083353"; transcript_id "ENSRNOG00000083353_tx_1"; exon_id "18_56396415_56397555_-"; exonnum "1"; txlen "2539";
18	ensembl	gene	56407309	56411027	0	-	.	gene_id "ENSRNOG00000083323"; gene_version "1"; gene_source "ensembl"; gene_biotype "lncRNA";
18	ensembl	transcript	56407309	56411027	0	-	.	gene_id "ENSRNOG00000083323"; gene_version "1"; transcript_id "ENSRNOT00000135493"; transcript_version "1"; gene_source "ensembl"; gene_biotype "lncRNA"; transcript_source "ensembl"; transcript_biotype "lncRNA"; tag "Ensembl_canonical";
18	ensembl	exon	56407309	56411027	0	-	.	gene_id "ENSRNOG00000083323"; gene_version "1"; transcript_id "ENSRNOT00000135493"; transcript_version "1"; exon_number "1"; gene_source "ensembl"; gene_biotype "lncRNA"; transcript_source "ensembl"; transcript_biotype "lncRNA"; exon_id "ENSRNOE00000733404"; exon_version "1"; tag "Ensembl_canonical";
18	ensembl	three_prime_utr	56411200	56412153	0	-	.	gene_id "ENSRNOG00000019014"; gene_version "7"; transcript_id "ENSRNOT00000025881"; transcript_version "6"; gene_name "Ndst1"; gene_source "ensembl"; gene_biotype "protein_coding"; transcript_name "Ndst1-201"; transcript_source "ensembl"; transcript_biotype "protein_coding"; tag "Ensembl_canonical";
18	ensembl	exon	56411200	56412273	0	-	.	gene_id "ENSRNOG00000019014"; gene_version "7"; transcript_id "ENSRNOT00000025881"; transcript_version "6"; exon_number "15"; gene_name "Ndst1"; gene_source "ensembl"; gene_biotype "protein_coding"; transcript_name "Ndst1-201"; transcript_source "ensembl"; transcript_biotype "protein_coding"; exon_id "ENSRNOE00000184852"; exon_version "3"; tag "Ensembl_canonical";
18	ENSEMBL114_rn	exon	56411200	56412273	144.347444078894	-	.	gene_id "ENSRNOG00000019014"; transcript_id "ENSRNOG00000019014_tx_1"; exon_id "18_56411200_56412273_-"; exonnum "15"; txlen "4095";
18	ENSEMBL114_rn	exon	56411200	56412273	81.5247969380792	-	.	gene_id "ENSRNOG00000019014"; transcript_id "ENSRNOG00000019014_tx_3"; exon_id "18_56411200_56412273_-"; exonnum "15"; txlen "4100";
18	ENSEMBL114_rn	exon	56411200	56412273	25.1740862930482	-	.	gene_id "ENSRNOG00000019014"; transcript_id "ENSRNOG00000019014_tx_4"; exon_id "18_56411200_56412273_-"; exonnum "15"; txlen "4312";
18	ENSEMBL114_rn	exon	56411200	56412273	23.1075272392512	-	.	gene_id "ENSRNOG00000019014"; transcript_id "ENSRNOG00000019014_tx_5"; exon_id "18_56411200_56412273_-"; exonnum "15"; txlen "4050";
18	ENSEMBL114_rn	exon	56411200	56412273	21.4053310319115	-	.	gene_id "ENSRNOG00000019014"; transcript_id "ENSRNOG00000019014_tx_6"; exon_id "18_56411200_56412273_-"; exonnum "15"; txlen "4099";
18	ENSEMBL114_rn	exon	56411200	56412273	15.9594750947859	-	.	gene_id "ENSRNOG00000019014"; transcript_id "ENSRNOG00000019014_tx_7"; exon_id "18_56411200_56412273_-"; exonnum "15"; txlen "4104";
18	ENSEMBL114_rn	exon	56411200	56412273	13.3421407889531	-	.	gene_id "ENSRNOG00000019014"; transcript_id "ENSRNOG00000019014_tx_8"; exon_id "18_56411200_56412273_-"; exonnum "15"; txlen "4316";
18	ensembl	gene	56411200	56448612	0	-	.	gene_id "ENSRNOG00000019014"; gene_version "7"; gene_name "Ndst1"; gene_source "ensembl"; gene_biotype "protein_coding";
18	ensembl	transcript	56411200	56448612	0	-	.	gene_id "ENSRNOG00000019014"; gene_version "7"; transcript_id "ENSRNOT00000025881"; transcript_version "6"; gene_name "Ndst1"; gene_source "ensembl"; gene_biotype "protein_coding"; transcript_name "Ndst1-201"; transcript_source "ensembl"; transcript_biotype "protein_coding"; tag "Ensembl_canonical";
18	ensembl	stop_codon	56412154	56412156	0	-	0	gene_id "ENSRNOG00000019014"; gene_version "7"; transcript_id "ENSRNOT00000025881"; transcript_version "6"; exon_number "15"; gene_name "Ndst1"; gene_source "ensembl"; gene_biotype "protein_coding"; transcript_name "Ndst1-201"; transcript_source "ensembl"; transcript_biotype "protein_coding"; tag "Ensembl_canonical";
18	ensembl	CDS	56412157	56412273	0	-	0	gene_id "ENSRNOG00000019014"; gene_version "7"; transcript_id "ENSRNOT00000025881"; transcript_version "6"; exon_number "15"; gene_name "Ndst1"; gene_source "ensembl"; gene_biotype "protein_coding"; transcript_name "Ndst1-201"; transcript_source "ensembl"; transcript_biotype "protein_coding"; protein_id "ENSRNOP00000025881"; protein_version "3"; tag "Ensembl_canonical";
18	ensembl	exon	56412907	56413009	0	-	.	gene_id "ENSRNOG00000019014"; gene_version "7"; transcript_id "ENSRNOT00000025881"; transcript_version "6"; exon_number "14"; gene_name "Ndst1"; gene_source "ensembl"; gene_biotype "protein_coding"; transcript_name "Ndst1-201"; transcript_source "ensembl"; transcript_biotype "protein_coding"; exon_id "ENSRNOE00000184822"; exon_version "1"; tag "Ensembl_canonical";
18	ensembl	CDS	56412907	56413009	0	-	1	gene_id "ENSRNOG00000019014"; gene_version "7"; transcript_id "ENSRNOT00000025881"; transcript_version "6"; exon_number "14"; gene_name "Ndst1"; gene_source "ensembl"; gene_biotype "protein_coding"; transcript_name "Ndst1-201"; transcript_source "ensembl"; transcript_biotype "protein_coding"; protein_id "ENSRNOP00000025881"; protein_version "3"; tag "Ensembl_canonical";
18	ENSEMBL114_rn	exon	56412907	56413009	144.347444078894	-	.	gene_id "ENSRNOG00000019014"; transcript_id "ENSRNOG00000019014_tx_1"; exon_id "18_56412907_56413009_-"; exonnum "14"; txlen "4095";
18	ENSEMBL114_rn	exon	56412907	56413009	81.5247969380792	-	.	gene_id "ENSRNOG00000019014"; transcript_id "ENSRNOG00000019014_tx_3"; exon_id "18_56412907_56413009_-"; exonnum "14"; txlen "4100";
18	ENSEMBL114_rn	exon	56412907	56413009	25.1740862930482	-	.	gene_id "ENSRNOG00000019014"; transcript_id "ENSRNOG00000019014_tx_4"; exon_id "18_56412907_56413009_-"; exonnum "14"; txlen "4312";
18	ENSEMBL114_rn	exon	56412907	56413009	23.1075272392512	-	.	gene_id "ENSRNOG00000019014"; transcript_id "ENSRNOG00000019014_tx_5"; exon_id "18_56412907_56413009_-"; exonnum "14"; txlen "4050";
18	ENSEMBL114_rn	exon	56412907	56413009	21.4053310319115	-	.	gene_id "ENSRNOG00000019014"; transcript_id "ENSRNOG00000019014_tx_6"; exon_id "18_56412907_56413009_-"; exonnum "14"; txlen "4099";
18	ENSEMBL114_rn	exon	56412907	56413009	15.9594750947859	-	.	gene_id "ENSRNOG00000019014"; transcript_id "ENSRNOG00000019014_tx_7"; exon_id "18_56412907_56413009_-"; exonnum "14"; txlen "4104";
18	ENSEMBL114_rn	exon	56412907	56413009	13.3421407889531	-	.	gene_id "ENSRNOG00000019014"; transcript_id "ENSRNOG00000019014_tx_8"; exon_id "18_56412907_56413009_-"; exonnum "14"; txlen "4316";
18	ensembl	exon	56413388	56413497	0	-	.	gene_id "ENSRNOG00000019014"; gene_version "7"; transcript_id "ENSRNOT00000025881"; transcript_version "6"; exon_number "13"; gene_name "Ndst1"; gene_source "ensembl"; gene_biotype "protein_coding"; transcript_name "Ndst1-201"; transcript_source "ensembl"; transcript_biotype "protein_coding"; exon_id "ENSRNOE00000184777"; exon_version "1"; tag "Ensembl_canonical";
18	ensembl	CDS	56413388	56413497	0	-	0	gene_id "ENSRNOG00000019014"; gene_version "7"; transcript_id "ENSRNOT00000025881"; transcript_version "6"; exon_number "13"; gene_name "Ndst1"; gene_source "ensembl"; gene_biotype "protein_coding"; transcript_name "Ndst1-201"; transcript_source "ensembl"; transcript_biotype "protein_coding"; protein_id "ENSRNOP00000025881"; protein_version "3"; tag "Ensembl_canonical";
18	ENSEMBL114_rn	exon	56413388	56413497	144.347444078894	-	.	gene_id "ENSRNOG00000019014"; transcript_id "ENSRNOG00000019014_tx_1"; exon_id "18_56413388_56413497_-"; exonnum "13"; txlen "4095";
18	ENSEMBL114_rn	exon	56413388	56413497	81.5247969380792	-	.	gene_id "ENSRNOG00000019014"; transcript_id "ENSRNOG00000019014_tx_3"; exon_id "18_56413388_56413497_-"; exonnum "13"; txlen "4100";
18	ENSEMBL114_rn	exon	56413388	56413497	25.1740862930482	-	.	gene_id "ENSRNOG00000019014"; transcript_id "ENSRNOG00000019014_tx_4"; exon_id "18_56413388_56413497_-"; exonnum "13"; txlen "4312";
18	ENSEMBL114_rn	exon	56413388	56413497	23.1075272392512	-	.	gene_id "ENSRNOG00000019014"; transcript_id "ENSRNOG00000019014_tx_5"; exon_id "18_56413388_56413497_-"; exonnum "13"; txlen "4050";
18	ENSEMBL114_rn	exon	56413388	56413497	21.4053310319115	-	.	gene_id "ENSRNOG00000019014"; transcript_id "ENSRNOG00000019014_tx_6"; exon_id "18_56413388_56413497_-"; exonnum "13"; txlen "4099";
18	ENSEMBL114_rn	exon	56413388	56413497	15.9594750947859	-	.	gene_id "ENSRNOG00000019014"; transcript_id "ENSRNOG00000019014_tx_7"; exon_id "18_56413388_56413497_-"; exonnum "13"; txlen "4104";
18	ENSEMBL114_rn	exon	56413388	56413497	13.3421407889531	-	.	gene_id "ENSRNOG00000019014"; transcript_id "ENSRNOG00000019014_tx_8"; exon_id "18_56413388_56413497_-"; exonnum "13"; txlen "4316";
18	ensembl	exon	56413733	56413903	0	-	.	gene_id "ENSRNOG00000019014"; gene_version "7"; transcript_id "ENSRNOT00000025881"; transcript_version "6"; exon_number "12"; gene_name "Ndst1"; gene_source "ensembl"; gene_biotype "protein_coding"; transcript_name "Ndst1-201"; transcript_source "ensembl"; transcript_biotype "protein_coding"; exon_id "ENSRNOE00000184725"; exon_version "1"; tag "Ensembl_canonical";
18	ensembl	CDS	56413733	56413903	0	-	0	gene_id "ENSRNOG00000019014"; gene_version "7"; transcript_id "ENSRNOT00000025881"; transcript_version "6"; exon_number "12"; gene_name "Ndst1"; gene_source "ensembl"; gene_biotype "protein_coding"; transcript_name "Ndst1-201"; transcript_source "ensembl"; transcript_biotype "protein_coding"; protein_id "ENSRNOP00000025881"; protein_version "3"; tag "Ensembl_canonical";
18	ENSEMBL114_rn	exon	56413733	56413903	144.347444078894	-	.	gene_id "ENSRNOG00000019014"; transcript_id "ENSRNOG00000019014_tx_1"; exon_id "18_56413733_56413903_-"; exonnum "12"; txlen "4095";
18	ENSEMBL114_rn	exon	56413733	56413903	81.5247969380792	-	.	gene_id "ENSRNOG00000019014"; transcript_id "ENSRNOG00000019014_tx_3"; exon_id "18_56413733_56413903_-"; exonnum "12"; txlen "4100";
18	ENSEMBL114_rn	exon	56413733	56413903	25.1740862930482	-	.	gene_id "ENSRNOG00000019014"; transcript_id "ENSRNOG00000019014_tx_4"; exon_id "18_56413733_56413903_-"; exonnum "12"; txlen "4312";
18	ENSEMBL114_rn	exon	56413733	56413903	23.1075272392512	-	.	gene_id "ENSRNOG00000019014"; transcript_id "ENSRNOG00000019014_tx_5"; exon_id "18_56413733_56413903_-"; exonnum "12"; txlen "4050";
18	ENSEMBL114_rn	exon	56413733	56413903	21.4053310319115	-	.	gene_id "ENSRNOG00000019014"; transcript_id "ENSRNOG00000019014_tx_6"; exon_id "18_56413733_56413903_-"; exonnum "12"; txlen "4099";
18	ENSEMBL114_rn	exon	56413733	56413903	15.9594750947859	-	.	gene_id "ENSRNOG00000019014"; transcript_id "ENSRNOG00000019014_tx_7"; exon_id "18_56413733_56413903_-"; exonnum "12"; txlen "4104";
18	ENSEMBL114_rn	exon	56413733	56413903	13.3421407889531	-	.	gene_id "ENSRNOG00000019014"; transcript_id "ENSRNOG00000019014_tx_8"; exon_id "18_56413733_56413903_-"; exonnum "12"; txlen "4316";
18	ensembl	exon	56416809	56416983	0	-	.	gene_id "ENSRNOG00000019014"; gene_version "7"; transcript_id "ENSRNOT00000025881"; transcript_version "6"; exon_number "11"; gene_name "Ndst1"; gene_source "ensembl"; gene_biotype "protein_coding"; transcript_name "Ndst1-201"; transcript_source "ensembl"; transcript_biotype "protein_coding"; exon_id "ENSRNOE00000299231"; exon_version "1"; tag "Ensembl_canonical";
18	ensembl	CDS	56416809	56416983	0	-	1	gene_id "ENSRNOG00000019014"; gene_version "7"; transcript_id "ENSRNOT00000025881"; transcript_version "6"; exon_number "11"; gene_name "Ndst1"; gene_source "ensembl"; gene_biotype "protein_coding"; transcript_name "Ndst1-201"; transcript_source "ensembl"; transcript_biotype "protein_coding"; protein_id "ENSRNOP00000025881"; protein_version "3"; tag "Ensembl_canonical";
18	ENSEMBL114_rn	exon	56416809	56416983	144.347444078894	-	.	gene_id "ENSRNOG00000019014"; transcript_id "ENSRNOG00000019014_tx_1"; exon_id "18_56416809_56416983_-"; exonnum "11"; txlen "4095";
18	ENSEMBL114_rn	exon	56416809	56416983	81.5247969380792	-	.	gene_id "ENSRNOG00000019014"; transcript_id "ENSRNOG00000019014_tx_3"; exon_id "18_56416809_56416983_-"; exonnum "11"; txlen "4100";
18	ENSEMBL114_rn	exon	56416809	56416983	25.1740862930482	-	.	gene_id "ENSRNOG00000019014"; transcript_id "ENSRNOG00000019014_tx_4"; exon_id "18_56416809_56416983_-"; exonnum "11"; txlen "4312";
18	ENSEMBL114_rn	exon	56416809	56416983	23.1075272392512	-	.	gene_id "ENSRNOG00000019014"; transcript_id "ENSRNOG00000019014_tx_5"; exon_id "18_56416809_56416983_-"; exonnum "11"; txlen "4050";
18	ENSEMBL114_rn	exon	56416809	56416983	21.4053310319115	-	.	gene_id "ENSRNOG00000019014"; transcript_id "ENSRNOG00000019014_tx_6"; exon_id "18_56416809_56416983_-"; exonnum "11"; txlen "4099";
18	ENSEMBL114_rn	exon	56416809	56416983	15.9594750947859	-	.	gene_id "ENSRNOG00000019014"; transcript_id "ENSRNOG00000019014_tx_7"; exon_id "18_56416809_56416983_-"; exonnum "11"; txlen "4104";
18	ENSEMBL114_rn	exon	56416809	56416983	13.3421407889531	-	.	gene_id "ENSRNOG00000019014"; transcript_id "ENSRNOG00000019014_tx_8"; exon_id "18_56416809_56416983_-"; exonnum "11"; txlen "4316";
18	ensembl	exon	56418784	56418907	0	-	.	gene_id "ENSRNOG00000019014"; gene_version "7"; transcript_id "ENSRNOT00000025881"; transcript_version "6"; exon_number "10"; gene_name "Ndst1"; gene_source "ensembl"; gene_biotype "protein_coding"; transcript_name "Ndst1-201"; transcript_source "ensembl"; transcript_biotype "protein_coding"; exon_id "ENSRNOE00000185555"; exon_version "2"; tag "Ensembl_canonical";
18	ensembl	CDS	56418784	56418907	0	-	2	gene_id "ENSRNOG00000019014"; gene_version "7"; transcript_id "ENSRNOT00000025881"; transcript_version "6"; exon_number "10"; gene_name "Ndst1"; gene_source "ensembl"; gene_biotype "protein_coding"; transcript_name "Ndst1-201"; transcript_source "ensembl"; transcript_biotype "protein_coding"; protein_id "ENSRNOP00000025881"; protein_version "3"; tag "Ensembl_canonical";
18	ENSEMBL114_rn	exon	56418784	56418907	144.347444078894	-	.	gene_id "ENSRNOG00000019014"; transcript_id "ENSRNOG00000019014_tx_1"; exon_id "18_56418784_56418907_-"; exonnum "10"; txlen "4095";
18	ENSEMBL114_rn	exon	56418784	56418907	81.5247969380792	-	.	gene_id "ENSRNOG00000019014"; transcript_id "ENSRNOG00000019014_tx_3"; exon_id "18_56418784_56418907_-"; exonnum "10"; txlen "4100";
18	ENSEMBL114_rn	exon	56418784	56418907	25.1740862930482	-	.	gene_id "ENSRNOG00000019014"; transcript_id "ENSRNOG00000019014_tx_4"; exon_id "18_56418784_56418907_-"; exonnum "10"; txlen "4312";
18	ENSEMBL114_rn	exon	56418784	56418907	23.1075272392512	-	.	gene_id "ENSRNOG00000019014"; transcript_id "ENSRNOG00000019014_tx_5"; exon_id "18_56418784_56418907_-"; exonnum "10"; txlen "4050";
18	ENSEMBL114_rn	exon	56418784	56418907	21.4053310319115	-	.	gene_id "ENSRNOG00000019014"; transcript_id "ENSRNOG00000019014_tx_6"; exon_id "18_56418784_56418907_-"; exonnum "10"; txlen "4099";
18	ENSEMBL114_rn	exon	56418784	56418907	15.9594750947859	-	.	gene_id "ENSRNOG00000019014"; transcript_id "ENSRNOG00000019014_tx_7"; exon_id "18_56418784_56418907_-"; exonnum "10"; txlen "4104";
18	ENSEMBL114_rn	exon	56418784	56418907	13.3421407889531	-	.	gene_id "ENSRNOG00000019014"; transcript_id "ENSRNOG00000019014_tx_8"; exon_id "18_56418784_56418907_-"; exonnum "10"; txlen "4316";
18	ensembl	exon	56420369	56420465	0	-	.	gene_id "ENSRNOG00000019014"; gene_version "7"; transcript_id "ENSRNOT00000025881"; transcript_version "6"; exon_number "9"; gene_name "Ndst1"; gene_source "ensembl"; gene_biotype "protein_coding"; transcript_name "Ndst1-201"; transcript_source "ensembl"; transcript_biotype "protein_coding"; exon_id "ENSRNOE00000185471"; exon_version "2"; tag "Ensembl_canonical";
18	ensembl	CDS	56420369	56420465	0	-	0	gene_id "ENSRNOG00000019014"; gene_version "7"; transcript_id "ENSRNOT00000025881"; transcript_version "6"; exon_number "9"; gene_name "Ndst1"; gene_source "ensembl"; gene_biotype "protein_coding"; transcript_name "Ndst1-201"; transcript_source "ensembl"; transcript_biotype "protein_coding"; protein_id "ENSRNOP00000025881"; protein_version "3"; tag "Ensembl_canonical";
18	ENSEMBL114_rn	exon	56420369	56420465	144.347444078894	-	.	gene_id "ENSRNOG00000019014"; transcript_id "ENSRNOG00000019014_tx_1"; exon_id "18_56420369_56420465_-"; exonnum "9"; txlen "4095";
18	ENSEMBL114_rn	exon	56420369	56420465	81.5247969380792	-	.	gene_id "ENSRNOG00000019014"; transcript_id "ENSRNOG00000019014_tx_3"; exon_id "18_56420369_56420465_-"; exonnum "9"; txlen "4100";
18	ENSEMBL114_rn	exon	56420369	56420465	25.1740862930482	-	.	gene_id "ENSRNOG00000019014"; transcript_id "ENSRNOG00000019014_tx_4"; exon_id "18_56420369_56420465_-"; exonnum "9"; txlen "4312";
18	ENSEMBL114_rn	exon	56420369	56420465	23.1075272392512	-	.	gene_id "ENSRNOG00000019014"; transcript_id "ENSRNOG00000019014_tx_5"; exon_id "18_56420369_56420465_-"; exonnum "9"; txlen "4050";
18	ENSEMBL114_rn	exon	56420369	56420465	21.4053310319115	-	.	gene_id "ENSRNOG00000019014"; transcript_id "ENSRNOG00000019014_tx_6"; exon_id "18_56420369_56420465_-"; exonnum "9"; txlen "4099";
18	ENSEMBL114_rn	exon	56420369	56420465	15.9594750947859	-	.	gene_id "ENSRNOG00000019014"; transcript_id "ENSRNOG00000019014_tx_7"; exon_id "18_56420369_56420465_-"; exonnum "9"; txlen "4104";
18	ENSEMBL114_rn	exon	56420369	56420465	13.3421407889531	-	.	gene_id "ENSRNOG00000019014"; transcript_id "ENSRNOG00000019014_tx_8"; exon_id "18_56420369_56420465_-"; exonnum "9"; txlen "4316";
18	ensembl	exon	56421419	56421601	0	-	.	gene_id "ENSRNOG00000019014"; gene_version "7"; transcript_id "ENSRNOT00000025881"; transcript_version "6"; exon_number "8"; gene_name "Ndst1"; gene_source "ensembl"; gene_biotype "protein_coding"; transcript_name "Ndst1-201"; transcript_source "ensembl"; transcript_biotype "protein_coding"; exon_id "ENSRNOE00000298207"; exon_version "1"; tag "Ensembl_canonical";
18	ensembl	CDS	56421419	56421601	0	-	0	gene_id "ENSRNOG00000019014"; gene_version "7"; transcript_id "ENSRNOT00000025881"; transcript_version "6"; exon_number "8"; gene_name "Ndst1"; gene_source "ensembl"; gene_biotype "protein_coding"; transcript_name "Ndst1-201"; transcript_source "ensembl"; transcript_biotype "protein_coding"; protein_id "ENSRNOP00000025881"; protein_version "3"; tag "Ensembl_canonical";
18	ENSEMBL114_rn	exon	56421419	56421601	144.347444078894	-	.	gene_id "ENSRNOG00000019014"; transcript_id "ENSRNOG00000019014_tx_1"; exon_id "18_56421419_56421601_-"; exonnum "8"; txlen "4095";
18	ENSEMBL114_rn	exon	56421419	56421601	81.5247969380792	-	.	gene_id "ENSRNOG00000019014"; transcript_id "ENSRNOG00000019014_tx_3"; exon_id "18_56421419_56421601_-"; exonnum "8"; txlen "4100";
18	ENSEMBL114_rn	exon	56421419	56421601	25.1740862930482	-	.	gene_id "ENSRNOG00000019014"; transcript_id "ENSRNOG00000019014_tx_4"; exon_id "18_56421419_56421601_-"; exonnum "8"; txlen "4312";
18	ENSEMBL114_rn	exon	56421419	56421601	23.1075272392512	-	.	gene_id "ENSRNOG00000019014"; transcript_id "ENSRNOG00000019014_tx_5"; exon_id "18_56421419_56421601_-"; exonnum "8"; txlen "4050";
18	ENSEMBL114_rn	exon	56421419	56421601	21.4053310319115	-	.	gene_id "ENSRNOG00000019014"; transcript_id "ENSRNOG00000019014_tx_6"; exon_id "18_56421419_56421601_-"; exonnum "8"; txlen "4099";
18	ENSEMBL114_rn	exon	56421419	56421601	15.9594750947859	-	.	gene_id "ENSRNOG00000019014"; transcript_id "ENSRNOG00000019014_tx_7"; exon_id "18_56421419_56421601_-"; exonnum "8"; txlen "4104";
18	ENSEMBL114_rn	exon	56421419	56421601	13.3421407889531	-	.	gene_id "ENSRNOG00000019014"; transcript_id "ENSRNOG00000019014_tx_8"; exon_id "18_56421419_56421601_-"; exonnum "8"; txlen "4316";
18	ensembl	exon	56422232	56422360	0	-	.	gene_id "ENSRNOG00000019014"; gene_version "7"; transcript_id "ENSRNOT00000025881"; transcript_version "6"; exon_number "7"; gene_name "Ndst1"; gene_source "ensembl"; gene_biotype "protein_coding"; transcript_name "Ndst1-201"; transcript_source "ensembl"; transcript_biotype "protein_coding"; exon_id "ENSRNOE00000185394"; exon_version "2"; tag "Ensembl_canonical";
18	ensembl	CDS	56422232	56422360	0	-	0	gene_id "ENSRNOG00000019014"; gene_version "7"; transcript_id "ENSRNOT00000025881"; transcript_version "6"; exon_number "7"; gene_name "Ndst1"; gene_source "ensembl"; gene_biotype "protein_coding"; transcript_name "Ndst1-201"; transcript_source "ensembl"; transcript_biotype "protein_coding"; protein_id "ENSRNOP00000025881"; protein_version "3"; tag "Ensembl_canonical";
18	ENSEMBL114_rn	exon	56422232	56422360	144.347444078894	-	.	gene_id "ENSRNOG00000019014"; transcript_id "ENSRNOG00000019014_tx_1"; exon_id "18_56422232_56422360_-"; exonnum "7"; txlen "4095";
18	ENSEMBL114_rn	exon	56422232	56422360	81.5247969380792	-	.	gene_id "ENSRNOG00000019014"; transcript_id "ENSRNOG00000019014_tx_3"; exon_id "18_56422232_56422360_-"; exonnum "7"; txlen "4100";
18	ENSEMBL114_rn	exon	56422232	56422360	25.1740862930482	-	.	gene_id "ENSRNOG00000019014"; transcript_id "ENSRNOG00000019014_tx_4"; exon_id "18_56422232_56422360_-"; exonnum "7"; txlen "4312";
18	ENSEMBL114_rn	exon	56422232	56422360	23.1075272392512	-	.	gene_id "ENSRNOG00000019014"; transcript_id "ENSRNOG00000019014_tx_5"; exon_id "18_56422232_56422360_-"; exonnum "7"; txlen "4050";
18	ENSEMBL114_rn	exon	56422232	56422360	21.4053310319115	-	.	gene_id "ENSRNOG00000019014"; transcript_id "ENSRNOG00000019014_tx_6"; exon_id "18_56422232_56422360_-"; exonnum "7"; txlen "4099";
18	ENSEMBL114_rn	exon	56422232	56422360	15.9594750947859	-	.	gene_id "ENSRNOG00000019014"; transcript_id "ENSRNOG00000019014_tx_7"; exon_id "18_56422232_56422360_-"; exonnum "7"; txlen "4104";
18	ENSEMBL114_rn	exon	56422232	56422360	13.3421407889531	-	.	gene_id "ENSRNOG00000019014"; transcript_id "ENSRNOG00000019014_tx_8"; exon_id "18_56422232_56422360_-"; exonnum "7"; txlen "4316";
18	ensembl	exon	56423487	56423672	0	-	.	gene_id "ENSRNOG00000019014"; gene_version "7"; transcript_id "ENSRNOT00000025881"; transcript_version "6"; exon_number "6"; gene_name "Ndst1"; gene_source "ensembl"; gene_biotype "protein_coding"; transcript_name "Ndst1-201"; transcript_source "ensembl"; transcript_biotype "protein_coding"; exon_id "ENSRNOE00000317852"; exon_version "2"; tag "Ensembl_canonical";
18	ensembl	CDS	56423487	56423672	0	-	0	gene_id "ENSRNOG00000019014"; gene_version "7"; transcript_id "ENSRNOT00000025881"; transcript_version "6"; exon_number "6"; gene_name "Ndst1"; gene_source "ensembl"; gene_biotype "protein_coding"; transcript_name "Ndst1-201"; transcript_source "ensembl"; transcript_biotype "protein_coding"; protein_id "ENSRNOP00000025881"; protein_version "3"; tag "Ensembl_canonical";
18	ENSEMBL114_rn	exon	56423487	56423672	144.347444078894	-	.	gene_id "ENSRNOG00000019014"; transcript_id "ENSRNOG00000019014_tx_1"; exon_id "18_56423487_56423672_-"; exonnum "6"; txlen "4095";
18	ENSEMBL114_rn	exon	56423487	56423672	81.5247969380792	-	.	gene_id "ENSRNOG00000019014"; transcript_id "ENSRNOG00000019014_tx_3"; exon_id "18_56423487_56423672_-"; exonnum "6"; txlen "4100";
18	ENSEMBL114_rn	exon	56423487	56423672	25.1740862930482	-	.	gene_id "ENSRNOG00000019014"; transcript_id "ENSRNOG00000019014_tx_4"; exon_id "18_56423487_56423672_-"; exonnum "6"; txlen "4312";
18	ENSEMBL114_rn	exon	56423487	56423672	23.1075272392512	-	.	gene_id "ENSRNOG00000019014"; transcript_id "ENSRNOG00000019014_tx_5"; exon_id "18_56423487_56423672_-"; exonnum "6"; txlen "4050";
18	ENSEMBL114_rn	exon	56423487	56423672	21.4053310319115	-	.	gene_id "ENSRNOG00000019014"; transcript_id "ENSRNOG00000019014_tx_6"; exon_id "18_56423487_56423672_-"; exonnum "6"; txlen "4099";
18	ENSEMBL114_rn	exon	56423487	56423672	15.9594750947859	-	.	gene_id "ENSRNOG00000019014"; transcript_id "ENSRNOG00000019014_tx_7"; exon_id "18_56423487_56423672_-"; exonnum "6"; txlen "4104";
18	ENSEMBL114_rn	exon	56423487	56423672	13.3421407889531	-	.	gene_id "ENSRNOG00000019014"; transcript_id "ENSRNOG00000019014_tx_8"; exon_id "18_56423487_56423672_-"; exonnum "6"; txlen "4316";
18	sraer114_mid	exon	56424358	56424516	23.1075272392512	-	.	gene_id "ENSRNOG00000019014"; transcript_id "ENSRNOG00000019014_tx_5"; exon_id "18_56424358_56424516_-"; exonnum "5"; txlen "4050";
18	sraer114_mid	exon	56424358	56424516	21.4053310319115	-	.	gene_id "ENSRNOG00000019014"; transcript_id "ENSRNOG00000019014_tx_6"; exon_id "18_56424358_56424516_-"; exonnum "5"; txlen "4099";
18	sraer114_mid	exon	56424358	56424516	15.9594750947859	-	.	gene_id "ENSRNOG00000019014"; transcript_id "ENSRNOG00000019014_tx_7"; exon_id "18_56424358_56424516_-"; exonnum "5"; txlen "4104";
18	sraer114_mid	exon	56424358	56424516	13.3421407889531	-	.	gene_id "ENSRNOG00000019014"; transcript_id "ENSRNOG00000019014_tx_8"; exon_id "18_56424358_56424516_-"; exonnum "5"; txlen "4316";
18	ensembl	exon	56424362	56424516	0	-	.	gene_id "ENSRNOG00000019014"; gene_version "7"; transcript_id "ENSRNOT00000025881"; transcript_version "6"; exon_number "5"; gene_name "Ndst1"; gene_source "ensembl"; gene_biotype "protein_coding"; transcript_name "Ndst1-201"; transcript_source "ensembl"; transcript_biotype "protein_coding"; exon_id "ENSRNOE00000184989"; exon_version "1"; tag "Ensembl_canonical";
18	ensembl	CDS	56424362	56424516	0	-	2	gene_id "ENSRNOG00000019014"; gene_version "7"; transcript_id "ENSRNOT00000025881"; transcript_version "6"; exon_number "5"; gene_name "Ndst1"; gene_source "ensembl"; gene_biotype "protein_coding"; transcript_name "Ndst1-201"; transcript_source "ensembl"; transcript_biotype "protein_coding"; protein_id "ENSRNOP00000025881"; protein_version "3"; tag "Ensembl_canonical";
18	ENSEMBL114_rn	exon	56424362	56424516	144.347444078894	-	.	gene_id "ENSRNOG00000019014"; transcript_id "ENSRNOG00000019014_tx_1"; exon_id "18_56424362_56424516_-"; exonnum "5"; txlen "4095";
18	ENSEMBL114_rn	exon	56424362	56424516	81.5247969380792	-	.	gene_id "ENSRNOG00000019014"; transcript_id "ENSRNOG00000019014_tx_3"; exon_id "18_56424362_56424516_-"; exonnum "5"; txlen "4100";
18	ENSEMBL114_rn	exon	56424362	56424516	25.1740862930482	-	.	gene_id "ENSRNOG00000019014"; transcript_id "ENSRNOG00000019014_tx_4"; exon_id "18_56424362_56424516_-"; exonnum "5"; txlen "4312";
18	ensembl	exon	56425734	56425821	0	-	.	gene_id "ENSRNOG00000019014"; gene_version "7"; transcript_id "ENSRNOT00000025881"; transcript_version "6"; exon_number "4"; gene_name "Ndst1"; gene_source "ensembl"; gene_biotype "protein_coding"; transcript_name "Ndst1-201"; transcript_source "ensembl"; transcript_biotype "protein_coding"; exon_id "ENSRNOE00000184918"; exon_version "1"; tag "Ensembl_canonical";
18	ensembl	CDS	56425734	56425821	0	-	0	gene_id "ENSRNOG00000019014"; gene_version "7"; transcript_id "ENSRNOT00000025881"; transcript_version "6"; exon_number "4"; gene_name "Ndst1"; gene_source "ensembl"; gene_biotype "protein_coding"; transcript_name "Ndst1-201"; transcript_source "ensembl"; transcript_biotype "protein_coding"; protein_id "ENSRNOP00000025881"; protein_version "3"; tag "Ensembl_canonical";
18	ENSEMBL114_rn	exon	56425734	56425821	144.347444078894	-	.	gene_id "ENSRNOG00000019014"; transcript_id "ENSRNOG00000019014_tx_1"; exon_id "18_56425734_56425821_-"; exonnum "4"; txlen "4095";
18	ENSEMBL114_rn	exon	56425734	56425821	81.5247969380792	-	.	gene_id "ENSRNOG00000019014"; transcript_id "ENSRNOG00000019014_tx_3"; exon_id "18_56425734_56425821_-"; exonnum "4"; txlen "4100";
18	ENSEMBL114_rn	exon	56425734	56425821	25.1740862930482	-	.	gene_id "ENSRNOG00000019014"; transcript_id "ENSRNOG00000019014_tx_4"; exon_id "18_56425734_56425821_-"; exonnum "4"; txlen "4312";
18	ENSEMBL114_rn	exon	56425734	56425821	23.1075272392512	-	.	gene_id "ENSRNOG00000019014"; transcript_id "ENSRNOG00000019014_tx_5"; exon_id "18_56425734_56425821_-"; exonnum "4"; txlen "4050";
18	ENSEMBL114_rn	exon	56425734	56425821	21.4053310319115	-	.	gene_id "ENSRNOG00000019014"; transcript_id "ENSRNOG00000019014_tx_6"; exon_id "18_56425734_56425821_-"; exonnum "4"; txlen "4099";
18	ENSEMBL114_rn	exon	56425734	56425821	15.9594750947859	-	.	gene_id "ENSRNOG00000019014"; transcript_id "ENSRNOG00000019014_tx_7"; exon_id "18_56425734_56425821_-"; exonnum "4"; txlen "4104";
18	ENSEMBL114_rn	exon	56425734	56425821	13.3421407889531	-	.	gene_id "ENSRNOG00000019014"; transcript_id "ENSRNOG00000019014_tx_8"; exon_id "18_56425734_56425821_-"; exonnum "4"; txlen "4316";
18	ensembl	exon	56428032	56428526	0	-	.	gene_id "ENSRNOG00000019014"; gene_version "7"; transcript_id "ENSRNOT00000025881"; transcript_version "6"; exon_number "3"; gene_name "Ndst1"; gene_source "ensembl"; gene_biotype "protein_coding"; transcript_name "Ndst1-201"; transcript_source "ensembl"; transcript_biotype "protein_coding"; exon_id "ENSRNOE00000184180"; exon_version "1"; tag "Ensembl_canonical";
18	ensembl	CDS	56428032	56428526	0	-	0	gene_id "ENSRNOG00000019014"; gene_version "7"; transcript_id "ENSRNOT00000025881"; transcript_version "6"; exon_number "3"; gene_name "Ndst1"; gene_source "ensembl"; gene_biotype "protein_coding"; transcript_name "Ndst1-201"; transcript_source "ensembl"; transcript_biotype "protein_coding"; protein_id "ENSRNOP00000025881"; protein_version "3"; tag "Ensembl_canonical";
18	ENSEMBL114_rn	exon	56428032	56428526	144.347444078894	-	.	gene_id "ENSRNOG00000019014"; transcript_id "ENSRNOG00000019014_tx_1"; exon_id "18_56428032_56428526_-"; exonnum "3"; txlen "4095";
18	ENSEMBL114_rn	exon	56428032	56428526	81.5247969380792	-	.	gene_id "ENSRNOG00000019014"; transcript_id "ENSRNOG00000019014_tx_3"; exon_id "18_56428032_56428526_-"; exonnum "3"; txlen "4100";
18	ENSEMBL114_rn	exon	56428032	56428526	25.1740862930482	-	.	gene_id "ENSRNOG00000019014"; transcript_id "ENSRNOG00000019014_tx_4"; exon_id "18_56428032_56428526_-"; exonnum "3"; txlen "4312";
18	ENSEMBL114_rn	exon	56428032	56428526	23.1075272392512	-	.	gene_id "ENSRNOG00000019014"; transcript_id "ENSRNOG00000019014_tx_5"; exon_id "18_56428032_56428526_-"; exonnum "3"; txlen "4050";
18	ENSEMBL114_rn	exon	56428032	56428526	21.4053310319115	-	.	gene_id "ENSRNOG00000019014"; transcript_id "ENSRNOG00000019014_tx_6"; exon_id "18_56428032_56428526_-"; exonnum "3"; txlen "4099";
18	ENSEMBL114_rn	exon	56428032	56428526	15.9594750947859	-	.	gene_id "ENSRNOG00000019014"; transcript_id "ENSRNOG00000019014_tx_7"; exon_id "18_56428032_56428526_-"; exonnum "3"; txlen "4104";
18	ENSEMBL114_rn	exon	56428032	56428526	13.3421407889531	-	.	gene_id "ENSRNOG00000019014"; transcript_id "ENSRNOG00000019014_tx_8"; exon_id "18_56428032_56428526_-"; exonnum "3"; txlen "4316";
18	ensembl	CDS	56433134	56433646	0	-	0	gene_id "ENSRNOG00000019014"; gene_version "7"; transcript_id "ENSRNOT00000025881"; transcript_version "6"; exon_number "2"; gene_name "Ndst1"; gene_source "ensembl"; gene_biotype "protein_coding"; transcript_name "Ndst1-201"; transcript_source "ensembl"; transcript_biotype "protein_coding"; protein_id "ENSRNOP00000025881"; protein_version "3"; tag "Ensembl_canonical";
18	ensembl	exon	56433134	56434046	0	-	.	gene_id "ENSRNOG00000019014"; gene_version "7"; transcript_id "ENSRNOT00000025881"; transcript_version "6"; exon_number "2"; gene_name "Ndst1"; gene_source "ensembl"; gene_biotype "protein_coding"; transcript_name "Ndst1-201"; transcript_source "ensembl"; transcript_biotype "protein_coding"; exon_id "ENSRNOE00000184117"; exon_version "3"; tag "Ensembl_canonical";
18	ENSEMBL114_rn	exon	56433134	56434046	144.347444078894	-	.	gene_id "ENSRNOG00000019014"; transcript_id "ENSRNOG00000019014_tx_1"; exon_id "18_56433134_56434046_-"; exonnum "2"; txlen "4095";
18	ENSEMBL114_rn	exon	56433134	56434046	81.5247969380792	-	.	gene_id "ENSRNOG00000019014"; transcript_id "ENSRNOG00000019014_tx_3"; exon_id "18_56433134_56434046_-"; exonnum "2"; txlen "4100";
18	ENSEMBL114_rn	exon	56433134	56434046	25.1740862930482	-	.	gene_id "ENSRNOG00000019014"; transcript_id "ENSRNOG00000019014_tx_4"; exon_id "18_56433134_56434046_-"; exonnum "2"; txlen "4312";
18	ENSEMBL114_rn	exon	56433134	56434046	23.1075272392512	-	.	gene_id "ENSRNOG00000019014"; transcript_id "ENSRNOG00000019014_tx_5"; exon_id "18_56433134_56434046_-"; exonnum "2"; txlen "4050";
18	ENSEMBL114_rn	exon	56433134	56434046	21.4053310319115	-	.	gene_id "ENSRNOG00000019014"; transcript_id "ENSRNOG00000019014_tx_6"; exon_id "18_56433134_56434046_-"; exonnum "2"; txlen "4099";
18	ENSEMBL114_rn	exon	56433134	56434046	15.9594750947859	-	.	gene_id "ENSRNOG00000019014"; transcript_id "ENSRNOG00000019014_tx_7"; exon_id "18_56433134_56434046_-"; exonnum "2"; txlen "4104";
18	ENSEMBL114_rn	exon	56433134	56434046	13.3421407889531	-	.	gene_id "ENSRNOG00000019014"; transcript_id "ENSRNOG00000019014_tx_8"; exon_id "18_56433134_56434046_-"; exonnum "2"; txlen "4316";
18	ensembl	start_codon	56433644	56433646	0	-	0	gene_id "ENSRNOG00000019014"; gene_version "7"; transcript_id "ENSRNOT00000025881"; transcript_version "6"; exon_number "2"; gene_name "Ndst1"; gene_source "ensembl"; gene_biotype "protein_coding"; transcript_name "Ndst1-201"; transcript_source "ensembl"; transcript_biotype "protein_coding"; tag "Ensembl_canonical";
18	ensembl	five_prime_utr	56433647	56434046	0	-	.	gene_id "ENSRNOG00000019014"; gene_version "7"; transcript_id "ENSRNOT00000025881"; transcript_version "6"; gene_name "Ndst1"; gene_source "ensembl"; gene_biotype "protein_coding"; transcript_name "Ndst1-201"; transcript_source "ensembl"; transcript_biotype "protein_coding"; tag "Ensembl_canonical";
18	sraer114_ss	exon	56448322	56448630	25.1740862930482	-	.	gene_id "ENSRNOG00000019014"; transcript_id "ENSRNOG00000019014_tx_4"; exon_id "18_56448322_56448630_-"; exonnum "1"; txlen "4312";
18	sraer114_ss	exon	56448322	56448630	13.3421407889531	-	.	gene_id "ENSRNOG00000019014"; transcript_id "ENSRNOG00000019014_tx_8"; exon_id "18_56448322_56448630_-"; exonnum "1"; txlen "4316";
18	ensembl	exon	56448570	56448612	0	-	.	gene_id "ENSRNOG00000019014"; gene_version "7"; transcript_id "ENSRNOT00000025881"; transcript_version "6"; exon_number "1"; gene_name "Ndst1"; gene_source "ensembl"; gene_biotype "protein_coding"; transcript_name "Ndst1-201"; transcript_source "ensembl"; transcript_biotype "protein_coding"; exon_id "ENSRNOE00000320585"; exon_version "1"; tag "Ensembl_canonical";
18	ensembl	five_prime_utr	56448570	56448612	0	-	.	gene_id "ENSRNOG00000019014"; gene_version "7"; transcript_id "ENSRNOT00000025881"; transcript_version "6"; gene_name "Ndst1"; gene_source "ensembl"; gene_biotype "protein_coding"; transcript_name "Ndst1-201"; transcript_source "ensembl"; transcript_biotype "protein_coding"; tag "Ensembl_canonical";
18	ENSEMBL114_rn	exon	56448570	56448612	23.1075272392512	-	.	gene_id "ENSRNOG00000019014"; transcript_id "ENSRNOG00000019014_tx_5"; exon_id "18_56448570_56448612_-"; exonnum "1"; txlen "4050";
18	ensembl	gene	56462926	56463982	0	-	.	gene_id "ENSRNOG00000072786"; gene_version "1"; gene_source "ensembl"; gene_biotype "lncRNA";
18	ensembl	transcript	56462926	56463982	0	-	.	gene_id "ENSRNOG00000072786"; gene_version "1"; transcript_id "ENSRNOT00000155877"; transcript_version "1"; gene_source "ensembl"; gene_biotype "lncRNA"; transcript_source "ensembl"; transcript_biotype "lncRNA"; tag "Ensembl_canonical";
18	ensembl	exon	56462926	56463982	0	-	.	gene_id "ENSRNOG00000072786"; gene_version "1"; transcript_id "ENSRNOT00000155877"; transcript_version "1"; exon_number "1"; gene_source "ensembl"; gene_biotype "lncRNA"; transcript_source "ensembl"; transcript_biotype "lncRNA"; exon_id "ENSRNOE00000701872"; exon_version "1"; tag "Ensembl_canonical";
18	sraer114_ss	exon	56469578	56469674	81.5247969380792	-	.	gene_id "ENSRNOG00000019014"; transcript_id "ENSRNOG00000019014_tx_3"; exon_id "18_56469578_56469674_-"; exonnum "1"; txlen "4100";
18	sraer114_ss	exon	56469578	56469674	15.9594750947859	-	.	gene_id "ENSRNOG00000019014"; transcript_id "ENSRNOG00000019014_tx_7"; exon_id "18_56469578_56469674_-"; exonnum "1"; txlen "4104";
18	sraer114_ss	exon	56469770	56469861	144.347444078894	-	.	gene_id "ENSRNOG00000019014"; transcript_id "ENSRNOG00000019014_tx_1"; exon_id "18_56469770_56469861_-"; exonnum "1"; txlen "4095";
18	sraer114_ss	exon	56469770	56469861	21.4053310319115	-	.	gene_id "ENSRNOG00000019014"; transcript_id "ENSRNOG00000019014_tx_6"; exon_id "18_56469770_56469861_-"; exonnum "1"; txlen "4099";
18	ensembl	exon	56469863	56470085	0	-	.	gene_id "ENSRNOG00000074719"; gene_version "1"; transcript_id "ENSRNOT00000133455"; transcript_version "1"; exon_number "2"; gene_source "ensembl"; gene_biotype "lncRNA"; transcript_source "ensembl"; transcript_biotype "lncRNA"; exon_id "ENSRNOE00000678298"; exon_version "1"; tag "Ensembl_canonical";
18	ensembl	gene	56469863	56471696	0	-	.	gene_id "ENSRNOG00000074719"; gene_version "1"; gene_source "ensembl"; gene_biotype "lncRNA";
18	ensembl	transcript	56469863	56471696	0	-	.	gene_id "ENSRNOG00000074719"; gene_version "1"; transcript_id "ENSRNOT00000133455"; transcript_version "1"; gene_source "ensembl"; gene_biotype "lncRNA"; transcript_source "ensembl"; transcript_biotype "lncRNA"; tag "Ensembl_canonical";
18	ensembl	exon	56470195	56471696	0	-	.	gene_id "ENSRNOG00000074719"; gene_version "1"; transcript_id "ENSRNOT00000133455"; transcript_version "1"; exon_number "1"; gene_source "ensembl"; gene_biotype "lncRNA"; transcript_source "ensembl"; transcript_biotype "lncRNA"; exon_id "ENSRNOE00000702561"; exon_version "1"; tag "Ensembl_canonical";
18	ensembl	exon	56537437	56537865	0	-	.	gene_id "ENSRNOG00000026108"; gene_version "8"; transcript_id "ENSRNOT00000045041"; transcript_version "7"; exon_number "26"; gene_name "Tcof1"; gene_source "ensembl"; gene_biotype "protein_coding"; transcript_name "Tcof1-201"; transcript_source "ensembl"; transcript_biotype "protein_coding"; exon_id "ENSRNOE00000582326"; exon_version "1"; tag "Ensembl_canonical";
18	ensembl	three_prime_utr	56537437	56537865	0	-	.	gene_id "ENSRNOG00000026108"; gene_version "8"; transcript_id "ENSRNOT00000045041"; transcript_version "7"; gene_name "Tcof1"; gene_source "ensembl"; gene_biotype "protein_coding"; transcript_name "Tcof1-201"; transcript_source "ensembl"; transcript_biotype "protein_coding"; tag "Ensembl_canonical";
18	ensembl	exon	56537437	56537865	0	-	.	gene_id "ENSRNOG00000026108"; gene_version "8"; transcript_id "ENSRNOT00000096741"; transcript_version "2"; exon_number "25"; gene_name "Tcof1"; gene_source "ensembl"; gene_biotype "protein_coding"; transcript_name "Tcof1-202"; transcript_source "ensembl"; transcript_biotype "protein_coding"; exon_id "ENSRNOE00000582326"; exon_version "1";
18	ensembl	three_prime_utr	56537437	56537865	0	-	.	gene_id "ENSRNOG00000026108"; gene_version "8"; transcript_id "ENSRNOT00000096741"; transcript_version "2"; gene_name "Tcof1"; gene_source "ensembl"; gene_biotype "protein_coding"; transcript_name "Tcof1-202"; transcript_source "ensembl"; transcript_biotype "protein_coding";
18	ensembl	exon	56537437	56537865	0	-	.	gene_id "ENSRNOG00000026108"; gene_version "8"; transcript_id "ENSRNOT00000115228"; transcript_version "2"; exon_number "24"; gene_name "Tcof1"; gene_source "ensembl"; gene_biotype "protein_coding"; transcript_name "Tcof1-203"; transcript_source "ensembl"; transcript_biotype "protein_coding"; exon_id "ENSRNOE00000582326"; exon_version "1";
18	ensembl	three_prime_utr	56537437	56537865	0	-	.	gene_id "ENSRNOG00000026108"; gene_version "8"; transcript_id "ENSRNOT00000115228"; transcript_version "2"; gene_name "Tcof1"; gene_source "ensembl"; gene_biotype "protein_coding"; transcript_name "Tcof1-203"; transcript_source "ensembl"; transcript_biotype "protein_coding";
18	ensembl	gene	56537437	56570727	0	-	.	gene_id "ENSRNOG00000026108"; gene_version "8"; gene_name "Tcof1"; gene_source "ensembl"; gene_biotype "protein_coding";
18	ensembl	transcript	56537437	56570727	0	-	.	gene_id "ENSRNOG00000026108"; gene_version "8"; transcript_id "ENSRNOT00000045041"; transcript_version "7"; gene_name "Tcof1"; gene_source "ensembl"; gene_biotype "protein_coding"; transcript_name "Tcof1-201"; transcript_source "ensembl"; transcript_biotype "protein_coding"; tag "Ensembl_canonical";
18	ensembl	transcript	56537437	56570727	0	-	.	gene_id "ENSRNOG00000026108"; gene_version "8"; transcript_id "ENSRNOT00000096741"; transcript_version "2"; gene_name "Tcof1"; gene_source "ensembl"; gene_biotype "protein_coding"; transcript_name "Tcof1-202"; transcript_source "ensembl"; transcript_biotype "protein_coding";
18	ensembl	transcript	56537437	56570727	0	-	.	gene_id "ENSRNOG00000026108"; gene_version "8"; transcript_id "ENSRNOT00000115228"; transcript_version "2"; gene_name "Tcof1"; gene_source "ensembl"; gene_biotype "protein_coding"; transcript_name "Tcof1-203"; transcript_source "ensembl"; transcript_biotype "protein_coding";
18	ensembl	three_prime_utr	56538102	56538124	0	-	.	gene_id "ENSRNOG00000026108"; gene_version "8"; transcript_id "ENSRNOT00000045041"; transcript_version "7"; gene_name "Tcof1"; gene_source "ensembl"; gene_biotype "protein_coding"; transcript_name "Tcof1-201"; transcript_source "ensembl"; transcript_biotype "protein_coding"; tag "Ensembl_canonical";
18	ensembl	three_prime_utr	56538102	56538124	0	-	.	gene_id "ENSRNOG00000026108"; gene_version "8"; transcript_id "ENSRNOT00000096741"; transcript_version "2"; gene_name "Tcof1"; gene_source "ensembl"; gene_biotype "protein_coding"; transcript_name "Tcof1-202"; transcript_source "ensembl"; transcript_biotype "protein_coding";
18	ensembl	three_prime_utr	56538102	56538124	0	-	.	gene_id "ENSRNOG00000026108"; gene_version "8"; transcript_id "ENSRNOT00000115228"; transcript_version "2"; gene_name "Tcof1"; gene_source "ensembl"; gene_biotype "protein_coding"; transcript_name "Tcof1-203"; transcript_source "ensembl"; transcript_biotype "protein_coding";
18	ensembl	exon	56538102	56538151	0	-	.	gene_id "ENSRNOG00000026108"; gene_version "8"; transcript_id "ENSRNOT00000045041"; transcript_version "7"; exon_number "25"; gene_name "Tcof1"; gene_source "ensembl"; gene_biotype "protein_coding"; transcript_name "Tcof1-201"; transcript_source "ensembl"; transcript_biotype "protein_coding"; exon_id "ENSRNOE00000402973"; exon_version "1"; tag "Ensembl_canonical";
18	ensembl	exon	56538102	56538151	0	-	.	gene_id "ENSRNOG00000026108"; gene_version "8"; transcript_id "ENSRNOT00000096741"; transcript_version "2"; exon_number "24"; gene_name "Tcof1"; gene_source "ensembl"; gene_biotype "protein_coding"; transcript_name "Tcof1-202"; transcript_source "ensembl"; transcript_biotype "protein_coding"; exon_id "ENSRNOE00000402973"; exon_version "1";
18	ensembl	exon	56538102	56538151	0	-	.	gene_id "ENSRNOG00000026108"; gene_version "8"; transcript_id "ENSRNOT00000115228"; transcript_version "2"; exon_number "23"; gene_name "Tcof1"; gene_source "ensembl"; gene_biotype "protein_coding"; transcript_name "Tcof1-203"; transcript_source "ensembl"; transcript_biotype "protein_coding"; exon_id "ENSRNOE00000402973"; exon_version "1";
18	ensembl	stop_codon	56538125	56538127	0	-	0	gene_id "ENSRNOG00000026108"; gene_version "8"; transcript_id "ENSRNOT00000045041"; transcript_version "7"; exon_number "25"; gene_name "Tcof1"; gene_source "ensembl"; gene_biotype "protein_coding"; transcript_name "Tcof1-201"; transcript_source "ensembl"; transcript_biotype "protein_coding"; tag "Ensembl_canonical";
18	ensembl	stop_codon	56538125	56538127	0	-	0	gene_id "ENSRNOG00000026108"; gene_version "8"; transcript_id "ENSRNOT00000096741"; transcript_version "2"; exon_number "24"; gene_name "Tcof1"; gene_source "ensembl"; gene_biotype "protein_coding"; transcript_name "Tcof1-202"; transcript_source "ensembl"; transcript_biotype "protein_coding";
18	ensembl	stop_codon	56538125	56538127	0	-	0	gene_id "ENSRNOG00000026108"; gene_version "8"; transcript_id "ENSRNOT00000115228"; transcript_version "2"; exon_number "23"; gene_name "Tcof1"; gene_source "ensembl"; gene_biotype "protein_coding"; transcript_name "Tcof1-203"; transcript_source "ensembl"; transcript_biotype "protein_coding";
18	ensembl	CDS	56538128	56538151	0	-	0	gene_id "ENSRNOG00000026108"; gene_version "8"; transcript_id "ENSRNOT00000045041"; transcript_version "7"; exon_number "25"; gene_name "Tcof1"; gene_source "ensembl"; gene_biotype "protein_coding"; transcript_name "Tcof1-201"; transcript_source "ensembl"; transcript_biotype "protein_coding"; protein_id "ENSRNOP00000045755"; protein_version "6"; tag "Ensembl_canonical";
18	ensembl	CDS	56538128	56538151	0	-	0	gene_id "ENSRNOG00000026108"; gene_version "8"; transcript_id "ENSRNOT00000096741"; transcript_version "2"; exon_number "24"; gene_name "Tcof1"; gene_source "ensembl"; gene_biotype "protein_coding"; transcript_name "Tcof1-202"; transcript_source "ensembl"; transcript_biotype "protein_coding"; protein_id "ENSRNOP00000095414"; protein_version "1";
18	ensembl	CDS	56538128	56538151	0	-	0	gene_id "ENSRNOG00000026108"; gene_version "8"; transcript_id "ENSRNOT00000115228"; transcript_version "2"; exon_number "23"; gene_name "Tcof1"; gene_source "ensembl"; gene_biotype "protein_coding"; transcript_name "Tcof1-203"; transcript_source "ensembl"; transcript_biotype "protein_coding"; protein_id "ENSRNOP00000087788"; protein_version "2";
18	ensembl	exon	56538567	56538661	0	-	.	gene_id "ENSRNOG00000026108"; gene_version "8"; transcript_id "ENSRNOT00000045041"; transcript_version "7"; exon_number "24"; gene_name "Tcof1"; gene_source "ensembl"; gene_biotype "protein_coding"; transcript_name "Tcof1-201"; transcript_source "ensembl"; transcript_biotype "protein_coding"; exon_id "ENSRNOE00000351791"; exon_version "5"; tag "Ensembl_canonical";
18	ensembl	CDS	56538567	56538661	0	-	2	gene_id "ENSRNOG00000026108"; gene_version "8"; transcript_id "ENSRNOT00000045041"; transcript_version "7"; exon_number "24"; gene_name "Tcof1"; gene_source "ensembl"; gene_biotype "protein_coding"; transcript_name "Tcof1-201"; transcript_source "ensembl"; transcript_biotype "protein_coding"; protein_id "ENSRNOP00000045755"; protein_version "6"; tag "Ensembl_canonical";
18	ensembl	exon	56538567	56538661	0	-	.	gene_id "ENSRNOG00000026108"; gene_version "8"; transcript_id "ENSRNOT00000096741"; transcript_version "2"; exon_number "23"; gene_name "Tcof1"; gene_source "ensembl"; gene_biotype "protein_coding"; transcript_name "Tcof1-202"; transcript_source "ensembl"; transcript_biotype "protein_coding"; exon_id "ENSRNOE00000351791"; exon_version "5";
18	ensembl	CDS	56538567	56538661	0	-	2	gene_id "ENSRNOG00000026108"; gene_version "8"; transcript_id "ENSRNOT00000096741"; transcript_version "2"; exon_number "23"; gene_name "Tcof1"; gene_source "ensembl"; gene_biotype "protein_coding"; transcript_name "Tcof1-202"; transcript_source "ensembl"; transcript_biotype "protein_coding"; protein_id "ENSRNOP00000095414"; protein_version "1";
18	ensembl	exon	56538567	56538661	0	-	.	gene_id "ENSRNOG00000026108"; gene_version "8"; transcript_id "ENSRNOT00000115228"; transcript_version "2"; exon_number "22"; gene_name "Tcof1"; gene_source "ensembl"; gene_biotype "protein_coding"; transcript_name "Tcof1-203"; transcript_source "ensembl"; transcript_biotype "protein_coding"; exon_id "ENSRNOE00000351791"; exon_version "5";
18	ensembl	CDS	56538567	56538661	0	-	2	gene_id "ENSRNOG00000026108"; gene_version "8"; transcript_id "ENSRNOT00000115228"; transcript_version "2"; exon_number "22"; gene_name "Tcof1"; gene_source "ensembl"; gene_biotype "protein_coding"; transcript_name "Tcof1-203"; transcript_source "ensembl"; transcript_biotype "protein_coding"; protein_id "ENSRNOP00000087788"; protein_version "2";
18	ensembl	three_prime_utr	56538567	56539493	0	-	.	gene_id "ENSRNOG00000026108"; gene_version "8"; transcript_id "ENSRNOT00000117429"; transcript_version "2"; gene_name "Tcof1"; gene_source "ensembl"; gene_biotype "protein_coding"; transcript_name "Tcof1-204"; transcript_source "ensembl"; transcript_biotype "protein_coding";
18	ensembl	exon	56538567	56540029	0	-	.	gene_id "ENSRNOG00000026108"; gene_version "8"; transcript_id "ENSRNOT00000117429"; transcript_version "2"; exon_number "23"; gene_name "Tcof1"; gene_source "ensembl"; gene_biotype "protein_coding"; transcript_name "Tcof1-204"; transcript_source "ensembl"; transcript_biotype "protein_coding"; exon_id "ENSRNOE00000796723"; exon_version "1";
18	ensembl	transcript	56538567	56570727	0	-	.	gene_id "ENSRNOG00000026108"; gene_version "8"; transcript_id "ENSRNOT00000117429"; transcript_version "2"; gene_name "Tcof1"; gene_source "ensembl"; gene_biotype "protein_coding"; transcript_name "Tcof1-204"; transcript_source "ensembl"; transcript_biotype "protein_coding";
18	ensembl	stop_codon	56539494	56539496	0	-	0	gene_id "ENSRNOG00000026108"; gene_version "8"; transcript_id "ENSRNOT00000117429"; transcript_version "2"; exon_number "23"; gene_name "Tcof1"; gene_source "ensembl"; gene_biotype "protein_coding"; transcript_name "Tcof1-204"; transcript_source "ensembl"; transcript_biotype "protein_coding";
18	ensembl	CDS	56539497	56540029	0	-	2	gene_id "ENSRNOG00000026108"; gene_version "8"; transcript_id "ENSRNOT00000117429"; transcript_version "2"; exon_number "23"; gene_name "Tcof1"; gene_source "ensembl"; gene_biotype "protein_coding"; transcript_name "Tcof1-204"; transcript_source "ensembl"; transcript_biotype "protein_coding"; protein_id "ENSRNOP00000090342"; protein_version "2";
18	ensembl	exon	56539502	56540029	0	-	.	gene_id "ENSRNOG00000026108"; gene_version "8"; transcript_id "ENSRNOT00000045041"; transcript_version "7"; exon_number "23"; gene_name "Tcof1"; gene_source "ensembl"; gene_biotype "protein_coding"; transcript_name "Tcof1-201"; transcript_source "ensembl"; transcript_biotype "protein_coding"; exon_id "ENSRNOE00000298769"; exon_version "5"; tag "Ensembl_canonical";
18	ensembl	CDS	56539502	56540029	0	-	2	gene_id "ENSRNOG00000026108"; gene_version "8"; transcript_id "ENSRNOT00000045041"; transcript_version "7"; exon_number "23"; gene_name "Tcof1"; gene_source "ensembl"; gene_biotype "protein_coding"; transcript_name "Tcof1-201"; transcript_source "ensembl"; transcript_biotype "protein_coding"; protein_id "ENSRNOP00000045755"; protein_version "6"; tag "Ensembl_canonical";
18	ensembl	exon	56539502	56540029	0	-	.	gene_id "ENSRNOG00000026108"; gene_version "8"; transcript_id "ENSRNOT00000096741"; transcript_version "2"; exon_number "22"; gene_name "Tcof1"; gene_source "ensembl"; gene_biotype "protein_coding"; transcript_name "Tcof1-202"; transcript_source "ensembl"; transcript_biotype "protein_coding"; exon_id "ENSRNOE00000298769"; exon_version "5";
18	ensembl	CDS	56539502	56540029	0	-	2	gene_id "ENSRNOG00000026108"; gene_version "8"; transcript_id "ENSRNOT00000096741"; transcript_version "2"; exon_number "22"; gene_name "Tcof1"; gene_source "ensembl"; gene_biotype "protein_coding"; transcript_name "Tcof1-202"; transcript_source "ensembl"; transcript_biotype "protein_coding"; protein_id "ENSRNOP00000095414"; protein_version "1";
18	ensembl	exon	56539502	56540029	0	-	.	gene_id "ENSRNOG00000026108"; gene_version "8"; transcript_id "ENSRNOT00000115228"; transcript_version "2"; exon_number "21"; gene_name "Tcof1"; gene_source "ensembl"; gene_biotype "protein_coding"; transcript_name "Tcof1-203"; transcript_source "ensembl"; transcript_biotype "protein_coding"; exon_id "ENSRNOE00000298769"; exon_version "5";
18	ensembl	CDS	56539502	56540029	0	-	2	gene_id "ENSRNOG00000026108"; gene_version "8"; transcript_id "ENSRNOT00000115228"; transcript_version "2"; exon_number "21"; gene_name "Tcof1"; gene_source "ensembl"; gene_biotype "protein_coding"; transcript_name "Tcof1-203"; transcript_source "ensembl"; transcript_biotype "protein_coding"; protein_id "ENSRNOP00000087788"; protein_version "2";
18	ensembl	exon	56541587	56541770	0	-	.	gene_id "ENSRNOG00000026108"; gene_version "8"; transcript_id "ENSRNOT00000117429"; transcript_version "2"; exon_number "22"; gene_name "Tcof1"; gene_source "ensembl"; gene_biotype "protein_coding"; transcript_name "Tcof1-204"; transcript_source "ensembl"; transcript_biotype "protein_coding"; exon_id "ENSRNOE00000357833"; exon_version "4";
18	ensembl	CDS	56541587	56541770	0	-	0	gene_id "ENSRNOG00000026108"; gene_version "8"; transcript_id "ENSRNOT00000117429"; transcript_version "2"; exon_number "22"; gene_name "Tcof1"; gene_source "ensembl"; gene_biotype "protein_coding"; transcript_name "Tcof1-204"; transcript_source "ensembl"; transcript_biotype "protein_coding"; protein_id "ENSRNOP00000090342"; protein_version "2";
18	ensembl	exon	56541587	56541770	0	-	.	gene_id "ENSRNOG00000026108"; gene_version "8"; transcript_id "ENSRNOT00000045041"; transcript_version "7"; exon_number "22"; gene_name "Tcof1"; gene_source "ensembl"; gene_biotype "protein_coding"; transcript_name "Tcof1-201"; transcript_source "ensembl"; transcript_biotype "protein_coding"; exon_id "ENSRNOE00000357833"; exon_version "4"; tag "Ensembl_canonical";
18	ensembl	CDS	56541587	56541770	0	-	0	gene_id "ENSRNOG00000026108"; gene_version "8"; transcript_id "ENSRNOT00000045041"; transcript_version "7"; exon_number "22"; gene_name "Tcof1"; gene_source "ensembl"; gene_biotype "protein_coding"; transcript_name "Tcof1-201"; transcript_source "ensembl"; transcript_biotype "protein_coding"; protein_id "ENSRNOP00000045755"; protein_version "6"; tag "Ensembl_canonical";
18	ensembl	exon	56541587	56541770	0	-	.	gene_id "ENSRNOG00000026108"; gene_version "8"; transcript_id "ENSRNOT00000096741"; transcript_version "2"; exon_number "21"; gene_name "Tcof1"; gene_source "ensembl"; gene_biotype "protein_coding"; transcript_name "Tcof1-202"; transcript_source "ensembl"; transcript_biotype "protein_coding"; exon_id "ENSRNOE00000357833"; exon_version "4";
18	ensembl	CDS	56541587	56541770	0	-	0	gene_id "ENSRNOG00000026108"; gene_version "8"; transcript_id "ENSRNOT00000096741"; transcript_version "2"; exon_number "21"; gene_name "Tcof1"; gene_source "ensembl"; gene_biotype "protein_coding"; transcript_name "Tcof1-202"; transcript_source "ensembl"; transcript_biotype "protein_coding"; protein_id "ENSRNOP00000095414"; protein_version "1";
18	ensembl	exon	56541587	56541770	0	-	.	gene_id "ENSRNOG00000026108"; gene_version "8"; transcript_id "ENSRNOT00000115228"; transcript_version "2"; exon_number "20"; gene_name "Tcof1"; gene_source "ensembl"; gene_biotype "protein_coding"; transcript_name "Tcof1-203"; transcript_source "ensembl"; transcript_biotype "protein_coding"; exon_id "ENSRNOE00000357833"; exon_version "4";
18	ensembl	CDS	56541587	56541770	0	-	0	gene_id "ENSRNOG00000026108"; gene_version "8"; transcript_id "ENSRNOT00000115228"; transcript_version "2"; exon_number "20"; gene_name "Tcof1"; gene_source "ensembl"; gene_biotype "protein_coding"; transcript_name "Tcof1-203"; transcript_source "ensembl"; transcript_biotype "protein_coding"; protein_id "ENSRNOP00000087788"; protein_version "2";
18	ensembl	exon	56542350	56542432	0	-	.	gene_id "ENSRNOG00000026108"; gene_version "8"; transcript_id "ENSRNOT00000117429"; transcript_version "2"; exon_number "21"; gene_name "Tcof1"; gene_source "ensembl"; gene_biotype "protein_coding"; transcript_name "Tcof1-204"; transcript_source "ensembl"; transcript_biotype "protein_coding"; exon_id "ENSRNOE00000219819"; exon_version "1";
18	ensembl	CDS	56542350	56542432	0	-	2	gene_id "ENSRNOG00000026108"; gene_version "8"; transcript_id "ENSRNOT00000117429"; transcript_version "2"; exon_number "21"; gene_name "Tcof1"; gene_source "ensembl"; gene_biotype "protein_coding"; transcript_name "Tcof1-204"; transcript_source "ensembl"; transcript_biotype "protein_coding"; protein_id "ENSRNOP00000090342"; protein_version "2";
18	ensembl	exon	56542350	56542432	0	-	.	gene_id "ENSRNOG00000026108"; gene_version "8"; transcript_id "ENSRNOT00000045041"; transcript_version "7"; exon_number "21"; gene_name "Tcof1"; gene_source "ensembl"; gene_biotype "protein_coding"; transcript_name "Tcof1-201"; transcript_source "ensembl"; transcript_biotype "protein_coding"; exon_id "ENSRNOE00000219819"; exon_version "1"; tag "Ensembl_canonical";
18	ensembl	CDS	56542350	56542432	0	-	2	gene_id "ENSRNOG00000026108"; gene_version "8"; transcript_id "ENSRNOT00000045041"; transcript_version "7"; exon_number "21"; gene_name "Tcof1"; gene_source "ensembl"; gene_biotype "protein_coding"; transcript_name "Tcof1-201"; transcript_source "ensembl"; transcript_biotype "protein_coding"; protein_id "ENSRNOP00000045755"; protein_version "6"; tag "Ensembl_canonical";
18	ensembl	exon	56542350	56542432	0	-	.	gene_id "ENSRNOG00000026108"; gene_version "8"; transcript_id "ENSRNOT00000096741"; transcript_version "2"; exon_number "20"; gene_name "Tcof1"; gene_source "ensembl"; gene_biotype "protein_coding"; transcript_name "Tcof1-202"; transcript_source "ensembl"; transcript_biotype "protein_coding"; exon_id "ENSRNOE00000219819"; exon_version "1";
18	ensembl	CDS	56542350	56542432	0	-	2	gene_id "ENSRNOG00000026108"; gene_version "8"; transcript_id "ENSRNOT00000096741"; transcript_version "2"; exon_number "20"; gene_name "Tcof1"; gene_source "ensembl"; gene_biotype "protein_coding"; transcript_name "Tcof1-202"; transcript_source "ensembl"; transcript_biotype "protein_coding"; protein_id "ENSRNOP00000095414"; protein_version "1";
18	ensembl	exon	56542350	56542432	0	-	.	gene_id "ENSRNOG00000026108"; gene_version "8"; transcript_id "ENSRNOT00000115228"; transcript_version "2"; exon_number "19"; gene_name "Tcof1"; gene_source "ensembl"; gene_biotype "protein_coding"; transcript_name "Tcof1-203"; transcript_source "ensembl"; transcript_biotype "protein_coding"; exon_id "ENSRNOE00000219819"; exon_version "1";
18	ensembl	CDS	56542350	56542432	0	-	2	gene_id "ENSRNOG00000026108"; gene_version "8"; transcript_id "ENSRNOT00000115228"; transcript_version "2"; exon_number "19"; gene_name "Tcof1"; gene_source "ensembl"; gene_biotype "protein_coding"; transcript_name "Tcof1-203"; transcript_source "ensembl"; transcript_biotype "protein_coding"; protein_id "ENSRNOP00000087788"; protein_version "2";
18	ensembl	exon	56542852	56543074	0	-	.	gene_id "ENSRNOG00000026108"; gene_version "8"; transcript_id "ENSRNOT00000117429"; transcript_version "2"; exon_number "20"; gene_name "Tcof1"; gene_source "ensembl"; gene_biotype "protein_coding"; transcript_name "Tcof1-204"; transcript_source "ensembl"; transcript_biotype "protein_coding"; exon_id "ENSRNOE00000355140"; exon_version "1";
18	ensembl	CDS	56542852	56543074	0	-	0	gene_id "ENSRNOG00000026108"; gene_version "8"; transcript_id "ENSRNOT00000117429"; transcript_version "2"; exon_number "20"; gene_name "Tcof1"; gene_source "ensembl"; gene_biotype "protein_coding"; transcript_name "Tcof1-204"; transcript_source "ensembl"; transcript_biotype "protein_coding"; protein_id "ENSRNOP00000090342"; protein_version "2";
18	ensembl	exon	56542852	56543074	0	-	.	gene_id "ENSRNOG00000026108"; gene_version "8"; transcript_id "ENSRNOT00000045041"; transcript_version "7"; exon_number "20"; gene_name "Tcof1"; gene_source "ensembl"; gene_biotype "protein_coding"; transcript_name "Tcof1-201"; transcript_source "ensembl"; transcript_biotype "protein_coding"; exon_id "ENSRNOE00000355140"; exon_version "1"; tag "Ensembl_canonical";
18	ensembl	CDS	56542852	56543074	0	-	0	gene_id "ENSRNOG00000026108"; gene_version "8"; transcript_id "ENSRNOT00000045041"; transcript_version "7"; exon_number "20"; gene_name "Tcof1"; gene_source "ensembl"; gene_biotype "protein_coding"; transcript_name "Tcof1-201"; transcript_source "ensembl"; transcript_biotype "protein_coding"; protein_id "ENSRNOP00000045755"; protein_version "6"; tag "Ensembl_canonical";
18	ensembl	exon	56542852	56543074	0	-	.	gene_id "ENSRNOG00000026108"; gene_version "8"; transcript_id "ENSRNOT00000096741"; transcript_version "2"; exon_number "19"; gene_name "Tcof1"; gene_source "ensembl"; gene_biotype "protein_coding"; transcript_name "Tcof1-202"; transcript_source "ensembl"; transcript_biotype "protein_coding"; exon_id "ENSRNOE00000355140"; exon_version "1";
18	ensembl	CDS	56542852	56543074	0	-	0	gene_id "ENSRNOG00000026108"; gene_version "8"; transcript_id "ENSRNOT00000096741"; transcript_version "2"; exon_number "19"; gene_name "Tcof1"; gene_source "ensembl"; gene_biotype "protein_coding"; transcript_name "Tcof1-202"; transcript_source "ensembl"; transcript_biotype "protein_coding"; protein_id "ENSRNOP00000095414"; protein_version "1";
18	ensembl	exon	56542852	56543074	0	-	.	gene_id "ENSRNOG00000026108"; gene_version "8"; transcript_id "ENSRNOT00000115228"; transcript_version "2"; exon_number "18"; gene_name "Tcof1"; gene_source "ensembl"; gene_biotype "protein_coding"; transcript_name "Tcof1-203"; transcript_source "ensembl"; transcript_biotype "protein_coding"; exon_id "ENSRNOE00000355140"; exon_version "1";
18	ensembl	CDS	56542852	56543074	0	-	0	gene_id "ENSRNOG00000026108"; gene_version "8"; transcript_id "ENSRNOT00000115228"; transcript_version "2"; exon_number "18"; gene_name "Tcof1"; gene_source "ensembl"; gene_biotype "protein_coding"; transcript_name "Tcof1-203"; transcript_source "ensembl"; transcript_biotype "protein_coding"; protein_id "ENSRNOP00000087788"; protein_version "2";
18	ensembl	exon	56545060	56545178	0	-	.	gene_id "ENSRNOG00000026108"; gene_version "8"; transcript_id "ENSRNOT00000117429"; transcript_version "2"; exon_number "19"; gene_name "Tcof1"; gene_source "ensembl"; gene_biotype "protein_coding"; transcript_name "Tcof1-204"; transcript_source "ensembl"; transcript_biotype "protein_coding"; exon_id "ENSRNOE00000295776"; exon_version "1";
18	ensembl	CDS	56545060	56545178	0	-	2	gene_id "ENSRNOG00000026108"; gene_version "8"; transcript_id "ENSRNOT00000117429"; transcript_version "2"; exon_number "19"; gene_name "Tcof1"; gene_source "ensembl"; gene_biotype "protein_coding"; transcript_name "Tcof1-204"; transcript_source "ensembl"; transcript_biotype "protein_coding"; protein_id "ENSRNOP00000090342"; protein_version "2";
18	ensembl	exon	56545060	56545178	0	-	.	gene_id "ENSRNOG00000026108"; gene_version "8"; transcript_id "ENSRNOT00000045041"; transcript_version "7"; exon_number "19"; gene_name "Tcof1"; gene_source "ensembl"; gene_biotype "protein_coding"; transcript_name "Tcof1-201"; transcript_source "ensembl"; transcript_biotype "protein_coding"; exon_id "ENSRNOE00000295776"; exon_version "1"; tag "Ensembl_canonical";
18	ensembl	CDS	56545060	56545178	0	-	2	gene_id "ENSRNOG00000026108"; gene_version "8"; transcript_id "ENSRNOT00000045041"; transcript_version "7"; exon_number "19"; gene_name "Tcof1"; gene_source "ensembl"; gene_biotype "protein_coding"; transcript_name "Tcof1-201"; transcript_source "ensembl"; transcript_biotype "protein_coding"; protein_id "ENSRNOP00000045755"; protein_version "6"; tag "Ensembl_canonical";
18	ensembl	exon	56545060	56545178	0	-	.	gene_id "ENSRNOG00000026108"; gene_version "8"; transcript_id "ENSRNOT00000096741"; transcript_version "2"; exon_number "18"; gene_name "Tcof1"; gene_source "ensembl"; gene_biotype "protein_coding"; transcript_name "Tcof1-202"; transcript_source "ensembl"; transcript_biotype "protein_coding"; exon_id "ENSRNOE00000295776"; exon_version "1";
18	ensembl	CDS	56545060	56545178	0	-	2	gene_id "ENSRNOG00000026108"; gene_version "8"; transcript_id "ENSRNOT00000096741"; transcript_version "2"; exon_number "18"; gene_name "Tcof1"; gene_source "ensembl"; gene_biotype "protein_coding"; transcript_name "Tcof1-202"; transcript_source "ensembl"; transcript_biotype "protein_coding"; protein_id "ENSRNOP00000095414"; protein_version "1";
18	ensembl	exon	56546075	56546258	0	-	.	gene_id "ENSRNOG00000026108"; gene_version "8"; transcript_id "ENSRNOT00000117429"; transcript_version "2"; exon_number "18"; gene_name "Tcof1"; gene_source "ensembl"; gene_biotype "protein_coding"; transcript_name "Tcof1-204"; transcript_source "ensembl"; transcript_biotype "protein_coding"; exon_id "ENSRNOE00000312760"; exon_version "1";
18	ensembl	CDS	56546075	56546258	0	-	0	gene_id "ENSRNOG00000026108"; gene_version "8"; transcript_id "ENSRNOT00000117429"; transcript_version "2"; exon_number "18"; gene_name "Tcof1"; gene_source "ensembl"; gene_biotype "protein_coding"; transcript_name "Tcof1-204"; transcript_source "ensembl"; transcript_biotype "protein_coding"; protein_id "ENSRNOP00000090342"; protein_version "2";
18	ensembl	exon	56546075	56546258	0	-	.	gene_id "ENSRNOG00000026108"; gene_version "8"; transcript_id "ENSRNOT00000045041"; transcript_version "7"; exon_number "18"; gene_name "Tcof1"; gene_source "ensembl"; gene_biotype "protein_coding"; transcript_name "Tcof1-201"; transcript_source "ensembl"; transcript_biotype "protein_coding"; exon_id "ENSRNOE00000312760"; exon_version "1"; tag "Ensembl_canonical";
18	ensembl	CDS	56546075	56546258	0	-	0	gene_id "ENSRNOG00000026108"; gene_version "8"; transcript_id "ENSRNOT00000045041"; transcript_version "7"; exon_number "18"; gene_name "Tcof1"; gene_source "ensembl"; gene_biotype "protein_coding"; transcript_name "Tcof1-201"; transcript_source "ensembl"; transcript_biotype "protein_coding"; protein_id "ENSRNOP00000045755"; protein_version "6"; tag "Ensembl_canonical";
18	ensembl	exon	56546075	56546258	0	-	.	gene_id "ENSRNOG00000026108"; gene_version "8"; transcript_id "ENSRNOT00000096741"; transcript_version "2"; exon_number "17"; gene_name "Tcof1"; gene_source "ensembl"; gene_biotype "protein_coding"; transcript_name "Tcof1-202"; transcript_source "ensembl"; transcript_biotype "protein_coding"; exon_id "ENSRNOE00000312760"; exon_version "1";
18	ensembl	CDS	56546075	56546258	0	-	0	gene_id "ENSRNOG00000026108"; gene_version "8"; transcript_id "ENSRNOT00000096741"; transcript_version "2"; exon_number "17"; gene_name "Tcof1"; gene_source "ensembl"; gene_biotype "protein_coding"; transcript_name "Tcof1-202"; transcript_source "ensembl"; transcript_biotype "protein_coding"; protein_id "ENSRNOP00000095414"; protein_version "1";
18	ensembl	exon	56550178	56550285	0	-	.	gene_id "ENSRNOG00000026108"; gene_version "8"; transcript_id "ENSRNOT00000117429"; transcript_version "2"; exon_number "17"; gene_name "Tcof1"; gene_source "ensembl"; gene_biotype "protein_coding"; transcript_name "Tcof1-204"; transcript_source "ensembl"; transcript_biotype "protein_coding"; exon_id "ENSRNOE00000280152"; exon_version "3";
18	ensembl	CDS	56550178	56550285	0	-	0	gene_id "ENSRNOG00000026108"; gene_version "8"; transcript_id "ENSRNOT00000117429"; transcript_version "2"; exon_number "17"; gene_name "Tcof1"; gene_source "ensembl"; gene_biotype "protein_coding"; transcript_name "Tcof1-204"; transcript_source "ensembl"; transcript_biotype "protein_coding"; protein_id "ENSRNOP00000090342"; protein_version "2";
18	ensembl	exon	56550178	56550285	0	-	.	gene_id "ENSRNOG00000026108"; gene_version "8"; transcript_id "ENSRNOT00000045041"; transcript_version "7"; exon_number "17"; gene_name "Tcof1"; gene_source "ensembl"; gene_biotype "protein_coding"; transcript_name "Tcof1-201"; transcript_source "ensembl"; transcript_biotype "protein_coding"; exon_id "ENSRNOE00000280152"; exon_version "3"; tag "Ensembl_canonical";
18	ensembl	CDS	56550178	56550285	0	-	0	gene_id "ENSRNOG00000026108"; gene_version "8"; transcript_id "ENSRNOT00000045041"; transcript_version "7"; exon_number "17"; gene_name "Tcof1"; gene_source "ensembl"; gene_biotype "protein_coding"; transcript_name "Tcof1-201"; transcript_source "ensembl"; transcript_biotype "protein_coding"; protein_id "ENSRNOP00000045755"; protein_version "6"; tag "Ensembl_canonical";
18	ensembl	exon	56550178	56550285	0	-	.	gene_id "ENSRNOG00000026108"; gene_version "8"; transcript_id "ENSRNOT00000115228"; transcript_version "2"; exon_number "17"; gene_name "Tcof1"; gene_source "ensembl"; gene_biotype "protein_coding"; transcript_name "Tcof1-203"; transcript_source "ensembl"; transcript_biotype "protein_coding"; exon_id "ENSRNOE00000280152"; exon_version "3";
18	ensembl	CDS	56550178	56550285	0	-	0	gene_id "ENSRNOG00000026108"; gene_version "8"; transcript_id "ENSRNOT00000115228"; transcript_version "2"; exon_number "17"; gene_name "Tcof1"; gene_source "ensembl"; gene_biotype "protein_coding"; transcript_name "Tcof1-203"; transcript_source "ensembl"; transcript_biotype "protein_coding"; protein_id "ENSRNOP00000087788"; protein_version "2";
18	ensembl	exon	56551217	56551423	0	-	.	gene_id "ENSRNOG00000026108"; gene_version "8"; transcript_id "ENSRNOT00000117429"; transcript_version "2"; exon_number "16"; gene_name "Tcof1"; gene_source "ensembl"; gene_biotype "protein_coding"; transcript_name "Tcof1-204"; transcript_source "ensembl"; transcript_biotype "protein_coding"; exon_id "ENSRNOE00000219841"; exon_version "3";
18	ensembl	CDS	56551217	56551423	0	-	0	gene_id "ENSRNOG00000026108"; gene_version "8"; transcript_id "ENSRNOT00000117429"; transcript_version "2"; exon_number "16"; gene_name "Tcof1"; gene_source "ensembl"; gene_biotype "protein_coding"; transcript_name "Tcof1-204"; transcript_source "ensembl"; transcript_biotype "protein_coding"; protein_id "ENSRNOP00000090342"; protein_version "2";
18	ensembl	exon	56551217	56551423	0	-	.	gene_id "ENSRNOG00000026108"; gene_version "8"; transcript_id "ENSRNOT00000045041"; transcript_version "7"; exon_number "16"; gene_name "Tcof1"; gene_source "ensembl"; gene_biotype "protein_coding"; transcript_name "Tcof1-201"; transcript_source "ensembl"; transcript_biotype "protein_coding"; exon_id "ENSRNOE00000219841"; exon_version "3"; tag "Ensembl_canonical";
18	ensembl	CDS	56551217	56551423	0	-	0	gene_id "ENSRNOG00000026108"; gene_version "8"; transcript_id "ENSRNOT00000045041"; transcript_version "7"; exon_number "16"; gene_name "Tcof1"; gene_source "ensembl"; gene_biotype "protein_coding"; transcript_name "Tcof1-201"; transcript_source "ensembl"; transcript_biotype "protein_coding"; protein_id "ENSRNOP00000045755"; protein_version "6"; tag "Ensembl_canonical";
18	ensembl	exon	56551217	56551423	0	-	.	gene_id "ENSRNOG00000026108"; gene_version "8"; transcript_id "ENSRNOT00000096741"; transcript_version "2"; exon_number "16"; gene_name "Tcof1"; gene_source "ensembl"; gene_biotype "protein_coding"; transcript_name "Tcof1-202"; transcript_source "ensembl"; transcript_biotype "protein_coding"; exon_id "ENSRNOE00000219841"; exon_version "3";
18	ensembl	CDS	56551217	56551423	0	-	0	gene_id "ENSRNOG00000026108"; gene_version "8"; transcript_id "ENSRNOT00000096741"; transcript_version "2"; exon_number "16"; gene_name "Tcof1"; gene_source "ensembl"; gene_biotype "protein_coding"; transcript_name "Tcof1-202"; transcript_source "ensembl"; transcript_biotype "protein_coding"; protein_id "ENSRNOP00000095414"; protein_version "1";
18	ensembl	exon	56551217	56551423	0	-	.	gene_id "ENSRNOG00000026108"; gene_version "8"; transcript_id "ENSRNOT00000115228"; transcript_version "2"; exon_number "16"; gene_name "Tcof1"; gene_source "ensembl"; gene_biotype "protein_coding"; transcript_name "Tcof1-203"; transcript_source "ensembl"; transcript_biotype "protein_coding"; exon_id "ENSRNOE00000219841"; exon_version "3";
18	ensembl	CDS	56551217	56551423	0	-	0	gene_id "ENSRNOG00000026108"; gene_version "8"; transcript_id "ENSRNOT00000115228"; transcript_version "2"; exon_number "16"; gene_name "Tcof1"; gene_source "ensembl"; gene_biotype "protein_coding"; transcript_name "Tcof1-203"; transcript_source "ensembl"; transcript_biotype "protein_coding"; protein_id "ENSRNOP00000087788"; protein_version "2";
18	ensembl	exon	56551511	56551699	0	-	.	gene_id "ENSRNOG00000026108"; gene_version "8"; transcript_id "ENSRNOT00000117429"; transcript_version "2"; exon_number "15"; gene_name "Tcof1"; gene_source "ensembl"; gene_biotype "protein_coding"; transcript_name "Tcof1-204"; transcript_source "ensembl"; transcript_biotype "protein_coding"; exon_id "ENSRNOE00000219848"; exon_version "4";
18	ensembl	CDS	56551511	56551699	0	-	0	gene_id "ENSRNOG00000026108"; gene_version "8"; transcript_id "ENSRNOT00000117429"; transcript_version "2"; exon_number "15"; gene_name "Tcof1"; gene_source "ensembl"; gene_biotype "protein_coding"; transcript_name "Tcof1-204"; transcript_source "ensembl"; transcript_biotype "protein_coding"; protein_id "ENSRNOP00000090342"; protein_version "2";
18	ensembl	exon	56551511	56551699	0	-	.	gene_id "ENSRNOG00000026108"; gene_version "8"; transcript_id "ENSRNOT00000045041"; transcript_version "7"; exon_number "15"; gene_name "Tcof1"; gene_source "ensembl"; gene_biotype "protein_coding"; transcript_name "Tcof1-201"; transcript_source "ensembl"; transcript_biotype "protein_coding"; exon_id "ENSRNOE00000219848"; exon_version "4"; tag "Ensembl_canonical";
18	ensembl	CDS	56551511	56551699	0	-	0	gene_id "ENSRNOG00000026108"; gene_version "8"; transcript_id "ENSRNOT00000045041"; transcript_version "7"; exon_number "15"; gene_name "Tcof1"; gene_source "ensembl"; gene_biotype "protein_coding"; transcript_name "Tcof1-201"; transcript_source "ensembl"; transcript_biotype "protein_coding"; protein_id "ENSRNOP00000045755"; protein_version "6"; tag "Ensembl_canonical";
18	ensembl	exon	56551511	56551699	0	-	.	gene_id "ENSRNOG00000026108"; gene_version "8"; transcript_id "ENSRNOT00000096741"; transcript_version "2"; exon_number "15"; gene_name "Tcof1"; gene_source "ensembl"; gene_biotype "protein_coding"; transcript_name "Tcof1-202"; transcript_source "ensembl"; transcript_biotype "protein_coding"; exon_id "ENSRNOE00000219848"; exon_version "4";
18	ensembl	CDS	56551511	56551699	0	-	0	gene_id "ENSRNOG00000026108"; gene_version "8"; transcript_id "ENSRNOT00000096741"; transcript_version "2"; exon_number "15"; gene_name "Tcof1"; gene_source "ensembl"; gene_biotype "protein_coding"; transcript_name "Tcof1-202"; transcript_source "ensembl"; transcript_biotype "protein_coding"; protein_id "ENSRNOP00000095414"; protein_version "1";
18	ensembl	exon	56551511	56551699	0	-	.	gene_id "ENSRNOG00000026108"; gene_version "8"; transcript_id "ENSRNOT00000115228"; transcript_version "2"; exon_number "15"; gene_name "Tcof1"; gene_source "ensembl"; gene_biotype "protein_coding"; transcript_name "Tcof1-203"; transcript_source "ensembl"; transcript_biotype "protein_coding"; exon_id "ENSRNOE00000219848"; exon_version "4";
18	ensembl	CDS	56551511	56551699	0	-	0	gene_id "ENSRNOG00000026108"; gene_version "8"; transcript_id "ENSRNOT00000115228"; transcript_version "2"; exon_number "15"; gene_name "Tcof1"; gene_source "ensembl"; gene_biotype "protein_coding"; transcript_name "Tcof1-203"; transcript_source "ensembl"; transcript_biotype "protein_coding"; protein_id "ENSRNOP00000087788"; protein_version "2";
18	ensembl	exon	56551873	56551980	0	-	.	gene_id "ENSRNOG00000026108"; gene_version "8"; transcript_id "ENSRNOT00000117429"; transcript_version "2"; exon_number "14"; gene_name "Tcof1"; gene_source "ensembl"; gene_biotype "protein_coding"; transcript_name "Tcof1-204"; transcript_source "ensembl"; transcript_biotype "protein_coding"; exon_id "ENSRNOE00000338629"; exon_version "3";
18	ensembl	CDS	56551873	56551980	0	-	0	gene_id "ENSRNOG00000026108"; gene_version "8"; transcript_id "ENSRNOT00000117429"; transcript_version "2"; exon_number "14"; gene_name "Tcof1"; gene_source "ensembl"; gene_biotype "protein_coding"; transcript_name "Tcof1-204"; transcript_source "ensembl"; transcript_biotype "protein_coding"; protein_id "ENSRNOP00000090342"; protein_version "2";
18	ensembl	exon	56551873	56551980	0	-	.	gene_id "ENSRNOG00000026108"; gene_version "8"; transcript_id "ENSRNOT00000045041"; transcript_version "7"; exon_number "14"; gene_name "Tcof1"; gene_source "ensembl"; gene_biotype "protein_coding"; transcript_name "Tcof1-201"; transcript_source "ensembl"; transcript_biotype "protein_coding"; exon_id "ENSRNOE00000338629"; exon_version "3"; tag "Ensembl_canonical";
18	ensembl	CDS	56551873	56551980	0	-	0	gene_id "ENSRNOG00000026108"; gene_version "8"; transcript_id "ENSRNOT00000045041"; transcript_version "7"; exon_number "14"; gene_name "Tcof1"; gene_source "ensembl"; gene_biotype "protein_coding"; transcript_name "Tcof1-201"; transcript_source "ensembl"; transcript_biotype "protein_coding"; protein_id "ENSRNOP00000045755"; protein_version "6"; tag "Ensembl_canonical";
18	ensembl	exon	56551873	56551980	0	-	.	gene_id "ENSRNOG00000026108"; gene_version "8"; transcript_id "ENSRNOT00000096741"; transcript_version "2"; exon_number "14"; gene_name "Tcof1"; gene_source "ensembl"; gene_biotype "protein_coding"; transcript_name "Tcof1-202"; transcript_source "ensembl"; transcript_biotype "protein_coding"; exon_id "ENSRNOE00000338629"; exon_version "3";
18	ensembl	CDS	56551873	56551980	0	-	0	gene_id "ENSRNOG00000026108"; gene_version "8"; transcript_id "ENSRNOT00000096741"; transcript_version "2"; exon_number "14"; gene_name "Tcof1"; gene_source "ensembl"; gene_biotype "protein_coding"; transcript_name "Tcof1-202"; transcript_source "ensembl"; transcript_biotype "protein_coding"; protein_id "ENSRNOP00000095414"; protein_version "1";
18	ensembl	exon	56551873	56551980	0	-	.	gene_id "ENSRNOG00000026108"; gene_version "8"; transcript_id "ENSRNOT00000115228"; transcript_version "2"; exon_number "14"; gene_name "Tcof1"; gene_source "ensembl"; gene_biotype "protein_coding"; transcript_name "Tcof1-203"; transcript_source "ensembl"; transcript_biotype "protein_coding"; exon_id "ENSRNOE00000338629"; exon_version "3";
18	ensembl	CDS	56551873	56551980	0	-	0	gene_id "ENSRNOG00000026108"; gene_version "8"; transcript_id "ENSRNOT00000115228"; transcript_version "2"; exon_number "14"; gene_name "Tcof1"; gene_source "ensembl"; gene_biotype "protein_coding"; transcript_name "Tcof1-203"; transcript_source "ensembl"; transcript_biotype "protein_coding"; protein_id "ENSRNOP00000087788"; protein_version "2";
18	ensembl	exon	56553602	56553778	0	-	.	gene_id "ENSRNOG00000026108"; gene_version "8"; transcript_id "ENSRNOT00000117429"; transcript_version "2"; exon_number "13"; gene_name "Tcof1"; gene_source "ensembl"; gene_biotype "protein_coding"; transcript_name "Tcof1-204"; transcript_source "ensembl"; transcript_biotype "protein_coding"; exon_id "ENSRNOE00000295473"; exon_version "1";
18	ensembl	CDS	56553602	56553778	0	-	0	gene_id "ENSRNOG00000026108"; gene_version "8"; transcript_id "ENSRNOT00000117429"; transcript_version "2"; exon_number "13"; gene_name "Tcof1"; gene_source "ensembl"; gene_biotype "protein_coding"; transcript_name "Tcof1-204"; transcript_source "ensembl"; transcript_biotype "protein_coding"; protein_id "ENSRNOP00000090342"; protein_version "2";
18	ensembl	exon	56553602	56553778	0	-	.	gene_id "ENSRNOG00000026108"; gene_version "8"; transcript_id "ENSRNOT00000045041"; transcript_version "7"; exon_number "13"; gene_name "Tcof1"; gene_source "ensembl"; gene_biotype "protein_coding"; transcript_name "Tcof1-201"; transcript_source "ensembl"; transcript_biotype "protein_coding"; exon_id "ENSRNOE00000295473"; exon_version "1"; tag "Ensembl_canonical";
18	ensembl	CDS	56553602	56553778	0	-	0	gene_id "ENSRNOG00000026108"; gene_version "8"; transcript_id "ENSRNOT00000045041"; transcript_version "7"; exon_number "13"; gene_name "Tcof1"; gene_source "ensembl"; gene_biotype "protein_coding"; transcript_name "Tcof1-201"; transcript_source "ensembl"; transcript_biotype "protein_coding"; protein_id "ENSRNOP00000045755"; protein_version "6"; tag "Ensembl_canonical";
18	ensembl	exon	56553602	56553778	0	-	.	gene_id "ENSRNOG00000026108"; gene_version "8"; transcript_id "ENSRNOT00000096741"; transcript_version "2"; exon_number "13"; gene_name "Tcof1"; gene_source "ensembl"; gene_biotype "protein_coding"; transcript_name "Tcof1-202"; transcript_source "ensembl"; transcript_biotype "protein_coding"; exon_id "ENSRNOE00000295473"; exon_version "1";
18	ensembl	CDS	56553602	56553778	0	-	0	gene_id "ENSRNOG00000026108"; gene_version "8"; transcript_id "ENSRNOT00000096741"; transcript_version "2"; exon_number "13"; gene_name "Tcof1"; gene_source "ensembl"; gene_biotype "protein_coding"; transcript_name "Tcof1-202"; transcript_source "ensembl"; transcript_biotype "protein_coding"; protein_id "ENSRNOP00000095414"; protein_version "1";
18	ensembl	exon	56553602	56553778	0	-	.	gene_id "ENSRNOG00000026108"; gene_version "8"; transcript_id "ENSRNOT00000115228"; transcript_version "2"; exon_number "13"; gene_name "Tcof1"; gene_source "ensembl"; gene_biotype "protein_coding"; transcript_name "Tcof1-203"; transcript_source "ensembl"; transcript_biotype "protein_coding"; exon_id "ENSRNOE00000295473"; exon_version "1";
18	ensembl	CDS	56553602	56553778	0	-	0	gene_id "ENSRNOG00000026108"; gene_version "8"; transcript_id "ENSRNOT00000115228"; transcript_version "2"; exon_number "13"; gene_name "Tcof1"; gene_source "ensembl"; gene_biotype "protein_coding"; transcript_name "Tcof1-203"; transcript_source "ensembl"; transcript_biotype "protein_coding"; protein_id "ENSRNOP00000087788"; protein_version "2";
18	ensembl	exon	56553872	56554093	0	-	.	gene_id "ENSRNOG00000026108"; gene_version "8"; transcript_id "ENSRNOT00000117429"; transcript_version "2"; exon_number "12"; gene_name "Tcof1"; gene_source "ensembl"; gene_biotype "protein_coding"; transcript_name "Tcof1-204"; transcript_source "ensembl"; transcript_biotype "protein_coding"; exon_id "ENSRNOE00000219866"; exon_version "1";
18	ensembl	CDS	56553872	56554093	0	-	0	gene_id "ENSRNOG00000026108"; gene_version "8"; transcript_id "ENSRNOT00000117429"; transcript_version "2"; exon_number "12"; gene_name "Tcof1"; gene_source "ensembl"; gene_biotype "protein_coding"; transcript_name "Tcof1-204"; transcript_source "ensembl"; transcript_biotype "protein_coding"; protein_id "ENSRNOP00000090342"; protein_version "2";
18	ensembl	exon	56553872	56554093	0	-	.	gene_id "ENSRNOG00000026108"; gene_version "8"; transcript_id "ENSRNOT00000045041"; transcript_version "7"; exon_number "12"; gene_name "Tcof1"; gene_source "ensembl"; gene_biotype "protein_coding"; transcript_name "Tcof1-201"; transcript_source "ensembl"; transcript_biotype "protein_coding"; exon_id "ENSRNOE00000219866"; exon_version "1"; tag "Ensembl_canonical";
18	ensembl	CDS	56553872	56554093	0	-	0	gene_id "ENSRNOG00000026108"; gene_version "8"; transcript_id "ENSRNOT00000045041"; transcript_version "7"; exon_number "12"; gene_name "Tcof1"; gene_source "ensembl"; gene_biotype "protein_coding"; transcript_name "Tcof1-201"; transcript_source "ensembl"; transcript_biotype "protein_coding"; protein_id "ENSRNOP00000045755"; protein_version "6"; tag "Ensembl_canonical";
18	ensembl	exon	56553872	56554093	0	-	.	gene_id "ENSRNOG00000026108"; gene_version "8"; transcript_id "ENSRNOT00000096741"; transcript_version "2"; exon_number "12"; gene_name "Tcof1"; gene_source "ensembl"; gene_biotype "protein_coding"; transcript_name "Tcof1-202"; transcript_source "ensembl"; transcript_biotype "protein_coding"; exon_id "ENSRNOE00000219866"; exon_version "1";
18	ensembl	CDS	56553872	56554093	0	-	0	gene_id "ENSRNOG00000026108"; gene_version "8"; transcript_id "ENSRNOT00000096741"; transcript_version "2"; exon_number "12"; gene_name "Tcof1"; gene_source "ensembl"; gene_biotype "protein_coding"; transcript_name "Tcof1-202"; transcript_source "ensembl"; transcript_biotype "protein_coding"; protein_id "ENSRNOP00000095414"; protein_version "1";
18	ensembl	exon	56553872	56554093	0	-	.	gene_id "ENSRNOG00000026108"; gene_version "8"; transcript_id "ENSRNOT00000115228"; transcript_version "2"; exon_number "12"; gene_name "Tcof1"; gene_source "ensembl"; gene_biotype "protein_coding"; transcript_name "Tcof1-203"; transcript_source "ensembl"; transcript_biotype "protein_coding"; exon_id "ENSRNOE00000219866"; exon_version "1";
18	ensembl	CDS	56553872	56554093	0	-	0	gene_id "ENSRNOG00000026108"; gene_version "8"; transcript_id "ENSRNOT00000115228"; transcript_version "2"; exon_number "12"; gene_name "Tcof1"; gene_source "ensembl"; gene_biotype "protein_coding"; transcript_name "Tcof1-203"; transcript_source "ensembl"; transcript_biotype "protein_coding"; protein_id "ENSRNOP00000087788"; protein_version "2";
18	ensembl	exon	56554265	56554423	0	-	.	gene_id "ENSRNOG00000026108"; gene_version "8"; transcript_id "ENSRNOT00000117429"; transcript_version "2"; exon_number "11"; gene_name "Tcof1"; gene_source "ensembl"; gene_biotype "protein_coding"; transcript_name "Tcof1-204"; transcript_source "ensembl"; transcript_biotype "protein_coding"; exon_id "ENSRNOE00000341998"; exon_version "1";
18	ensembl	CDS	56554265	56554423	0	-	0	gene_id "ENSRNOG00000026108"; gene_version "8"; transcript_id "ENSRNOT00000117429"; transcript_version "2"; exon_number "11"; gene_name "Tcof1"; gene_source "ensembl"; gene_biotype "protein_coding"; transcript_name "Tcof1-204"; transcript_source "ensembl"; transcript_biotype "protein_coding"; protein_id "ENSRNOP00000090342"; protein_version "2";
18	ensembl	exon	56554265	56554423	0	-	.	gene_id "ENSRNOG00000026108"; gene_version "8"; transcript_id "ENSRNOT00000045041"; transcript_version "7"; exon_number "11"; gene_name "Tcof1"; gene_source "ensembl"; gene_biotype "protein_coding"; transcript_name "Tcof1-201"; transcript_source "ensembl"; transcript_biotype "protein_coding"; exon_id "ENSRNOE00000341998"; exon_version "1"; tag "Ensembl_canonical";
18	ensembl	CDS	56554265	56554423	0	-	0	gene_id "ENSRNOG00000026108"; gene_version "8"; transcript_id "ENSRNOT00000045041"; transcript_version "7"; exon_number "11"; gene_name "Tcof1"; gene_source "ensembl"; gene_biotype "protein_coding"; transcript_name "Tcof1-201"; transcript_source "ensembl"; transcript_biotype "protein_coding"; protein_id "ENSRNOP00000045755"; protein_version "6"; tag "Ensembl_canonical";
18	ensembl	exon	56554265	56554423	0	-	.	gene_id "ENSRNOG00000026108"; gene_version "8"; transcript_id "ENSRNOT00000096741"; transcript_version "2"; exon_number "11"; gene_name "Tcof1"; gene_source "ensembl"; gene_biotype "protein_coding"; transcript_name "Tcof1-202"; transcript_source "ensembl"; transcript_biotype "protein_coding"; exon_id "ENSRNOE00000341998"; exon_version "1";
18	ensembl	CDS	56554265	56554423	0	-	0	gene_id "ENSRNOG00000026108"; gene_version "8"; transcript_id "ENSRNOT00000096741"; transcript_version "2"; exon_number "11"; gene_name "Tcof1"; gene_source "ensembl"; gene_biotype "protein_coding"; transcript_name "Tcof1-202"; transcript_source "ensembl"; transcript_biotype "protein_coding"; protein_id "ENSRNOP00000095414"; protein_version "1";
18	ensembl	exon	56554265	56554423	0	-	.	gene_id "ENSRNOG00000026108"; gene_version "8"; transcript_id "ENSRNOT00000115228"; transcript_version "2"; exon_number "11"; gene_name "Tcof1"; gene_source "ensembl"; gene_biotype "protein_coding"; transcript_name "Tcof1-203"; transcript_source "ensembl"; transcript_biotype "protein_coding"; exon_id "ENSRNOE00000341998"; exon_version "1";
18	ensembl	CDS	56554265	56554423	0	-	0	gene_id "ENSRNOG00000026108"; gene_version "8"; transcript_id "ENSRNOT00000115228"; transcript_version "2"; exon_number "11"; gene_name "Tcof1"; gene_source "ensembl"; gene_biotype "protein_coding"; transcript_name "Tcof1-203"; transcript_source "ensembl"; transcript_biotype "protein_coding"; protein_id "ENSRNOP00000087788"; protein_version "2";
18	ensembl	exon	56554521	56554718	0	-	.	gene_id "ENSRNOG00000026108"; gene_version "8"; transcript_id "ENSRNOT00000117429"; transcript_version "2"; exon_number "10"; gene_name "Tcof1"; gene_source "ensembl"; gene_biotype "protein_coding"; transcript_name "Tcof1-204"; transcript_source "ensembl"; transcript_biotype "protein_coding"; exon_id "ENSRNOE00000305597"; exon_version "3";
18	ensembl	CDS	56554521	56554718	0	-	0	gene_id "ENSRNOG00000026108"; gene_version "8"; transcript_id "ENSRNOT00000117429"; transcript_version "2"; exon_number "10"; gene_name "Tcof1"; gene_source "ensembl"; gene_biotype "protein_coding"; transcript_name "Tcof1-204"; transcript_source "ensembl"; transcript_biotype "protein_coding"; protein_id "ENSRNOP00000090342"; protein_version "2";
18	ensembl	exon	56554521	56554718	0	-	.	gene_id "ENSRNOG00000026108"; gene_version "8"; transcript_id "ENSRNOT00000045041"; transcript_version "7"; exon_number "10"; gene_name "Tcof1"; gene_source "ensembl"; gene_biotype "protein_coding"; transcript_name "Tcof1-201"; transcript_source "ensembl"; transcript_biotype "protein_coding"; exon_id "ENSRNOE00000305597"; exon_version "3"; tag "Ensembl_canonical";
18	ensembl	CDS	56554521	56554718	0	-	0	gene_id "ENSRNOG00000026108"; gene_version "8"; transcript_id "ENSRNOT00000045041"; transcript_version "7"; exon_number "10"; gene_name "Tcof1"; gene_source "ensembl"; gene_biotype "protein_coding"; transcript_name "Tcof1-201"; transcript_source "ensembl"; transcript_biotype "protein_coding"; protein_id "ENSRNOP00000045755"; protein_version "6"; tag "Ensembl_canonical";
18	ensembl	exon	56554521	56554718	0	-	.	gene_id "ENSRNOG00000026108"; gene_version "8"; transcript_id "ENSRNOT00000096741"; transcript_version "2"; exon_number "10"; gene_name "Tcof1"; gene_source "ensembl"; gene_biotype "protein_coding"; transcript_name "Tcof1-202"; transcript_source "ensembl"; transcript_biotype "protein_coding"; exon_id "ENSRNOE00000305597"; exon_version "3";
18	ensembl	CDS	56554521	56554718	0	-	0	gene_id "ENSRNOG00000026108"; gene_version "8"; transcript_id "ENSRNOT00000096741"; transcript_version "2"; exon_number "10"; gene_name "Tcof1"; gene_source "ensembl"; gene_biotype "protein_coding"; transcript_name "Tcof1-202"; transcript_source "ensembl"; transcript_biotype "protein_coding"; protein_id "ENSRNOP00000095414"; protein_version "1";
18	ensembl	exon	56554521	56554718	0	-	.	gene_id "ENSRNOG00000026108"; gene_version "8"; transcript_id "ENSRNOT00000115228"; transcript_version "2"; exon_number "10"; gene_name "Tcof1"; gene_source "ensembl"; gene_biotype "protein_coding"; transcript_name "Tcof1-203"; transcript_source "ensembl"; transcript_biotype "protein_coding"; exon_id "ENSRNOE00000305597"; exon_version "3";
18	ensembl	CDS	56554521	56554718	0	-	0	gene_id "ENSRNOG00000026108"; gene_version "8"; transcript_id "ENSRNOT00000115228"; transcript_version "2"; exon_number "10"; gene_name "Tcof1"; gene_source "ensembl"; gene_biotype "protein_coding"; transcript_name "Tcof1-203"; transcript_source "ensembl"; transcript_biotype "protein_coding"; protein_id "ENSRNOP00000087788"; protein_version "2";
18	ensembl	exon	56554812	56555027	0	-	.	gene_id "ENSRNOG00000026108"; gene_version "8"; transcript_id "ENSRNOT00000117429"; transcript_version "2"; exon_number "9"; gene_name "Tcof1"; gene_source "ensembl"; gene_biotype "protein_coding"; transcript_name "Tcof1-204"; transcript_source "ensembl"; transcript_biotype "protein_coding"; exon_id "ENSRNOE00000290871"; exon_version "1";
18	ensembl	CDS	56554812	56555027	0	-	0	gene_id "ENSRNOG00000026108"; gene_version "8"; transcript_id "ENSRNOT00000117429"; transcript_version "2"; exon_number "9"; gene_name "Tcof1"; gene_source "ensembl"; gene_biotype "protein_coding"; transcript_name "Tcof1-204"; transcript_source "ensembl"; transcript_biotype "protein_coding"; protein_id "ENSRNOP00000090342"; protein_version "2";
18	ensembl	exon	56554812	56555027	0	-	.	gene_id "ENSRNOG00000026108"; gene_version "8"; transcript_id "ENSRNOT00000045041"; transcript_version "7"; exon_number "9"; gene_name "Tcof1"; gene_source "ensembl"; gene_biotype "protein_coding"; transcript_name "Tcof1-201"; transcript_source "ensembl"; transcript_biotype "protein_coding"; exon_id "ENSRNOE00000290871"; exon_version "1"; tag "Ensembl_canonical";
18	ensembl	CDS	56554812	56555027	0	-	0	gene_id "ENSRNOG00000026108"; gene_version "8"; transcript_id "ENSRNOT00000045041"; transcript_version "7"; exon_number "9"; gene_name "Tcof1"; gene_source "ensembl"; gene_biotype "protein_coding"; transcript_name "Tcof1-201"; transcript_source "ensembl"; transcript_biotype "protein_coding"; protein_id "ENSRNOP00000045755"; protein_version "6"; tag "Ensembl_canonical";
18	ensembl	exon	56554812	56555027	0	-	.	gene_id "ENSRNOG00000026108"; gene_version "8"; transcript_id "ENSRNOT00000096741"; transcript_version "2"; exon_number "9"; gene_name "Tcof1"; gene_source "ensembl"; gene_biotype "protein_coding"; transcript_name "Tcof1-202"; transcript_source "ensembl"; transcript_biotype "protein_coding"; exon_id "ENSRNOE00000290871"; exon_version "1";
18	ensembl	CDS	56554812	56555027	0	-	0	gene_id "ENSRNOG00000026108"; gene_version "8"; transcript_id "ENSRNOT00000096741"; transcript_version "2"; exon_number "9"; gene_name "Tcof1"; gene_source "ensembl"; gene_biotype "protein_coding"; transcript_name "Tcof1-202"; transcript_source "ensembl"; transcript_biotype "protein_coding"; protein_id "ENSRNOP00000095414"; protein_version "1";
18	ensembl	exon	56554812	56555027	0	-	.	gene_id "ENSRNOG00000026108"; gene_version "8"; transcript_id "ENSRNOT00000115228"; transcript_version "2"; exon_number "9"; gene_name "Tcof1"; gene_source "ensembl"; gene_biotype "protein_coding"; transcript_name "Tcof1-203"; transcript_source "ensembl"; transcript_biotype "protein_coding"; exon_id "ENSRNOE00000290871"; exon_version "1";
18	ensembl	CDS	56554812	56555027	0	-	0	gene_id "ENSRNOG00000026108"; gene_version "8"; transcript_id "ENSRNOT00000115228"; transcript_version "2"; exon_number "9"; gene_name "Tcof1"; gene_source "ensembl"; gene_biotype "protein_coding"; transcript_name "Tcof1-203"; transcript_source "ensembl"; transcript_biotype "protein_coding"; protein_id "ENSRNOP00000087788"; protein_version "2";
18	ensembl	exon	56555520	56555732	0	-	.	gene_id "ENSRNOG00000026108"; gene_version "8"; transcript_id "ENSRNOT00000117429"; transcript_version "2"; exon_number "8"; gene_name "Tcof1"; gene_source "ensembl"; gene_biotype "protein_coding"; transcript_name "Tcof1-204"; transcript_source "ensembl"; transcript_biotype "protein_coding"; exon_id "ENSRNOE00000330028"; exon_version "1";
18	ensembl	CDS	56555520	56555732	0	-	0	gene_id "ENSRNOG00000026108"; gene_version "8"; transcript_id "ENSRNOT00000117429"; transcript_version "2"; exon_number "8"; gene_name "Tcof1"; gene_source "ensembl"; gene_biotype "protein_coding"; transcript_name "Tcof1-204"; transcript_source "ensembl"; transcript_biotype "protein_coding"; protein_id "ENSRNOP00000090342"; protein_version "2";
18	ensembl	exon	56555520	56555732	0	-	.	gene_id "ENSRNOG00000026108"; gene_version "8"; transcript_id "ENSRNOT00000045041"; transcript_version "7"; exon_number "8"; gene_name "Tcof1"; gene_source "ensembl"; gene_biotype "protein_coding"; transcript_name "Tcof1-201"; transcript_source "ensembl"; transcript_biotype "protein_coding"; exon_id "ENSRNOE00000330028"; exon_version "1"; tag "Ensembl_canonical";
18	ensembl	CDS	56555520	56555732	0	-	0	gene_id "ENSRNOG00000026108"; gene_version "8"; transcript_id "ENSRNOT00000045041"; transcript_version "7"; exon_number "8"; gene_name "Tcof1"; gene_source "ensembl"; gene_biotype "protein_coding"; transcript_name "Tcof1-201"; transcript_source "ensembl"; transcript_biotype "protein_coding"; protein_id "ENSRNOP00000045755"; protein_version "6"; tag "Ensembl_canonical";
18	ensembl	exon	56555520	56555732	0	-	.	gene_id "ENSRNOG00000026108"; gene_version "8"; transcript_id "ENSRNOT00000096741"; transcript_version "2"; exon_number "8"; gene_name "Tcof1"; gene_source "ensembl"; gene_biotype "protein_coding"; transcript_name "Tcof1-202"; transcript_source "ensembl"; transcript_biotype "protein_coding"; exon_id "ENSRNOE00000330028"; exon_version "1";
18	ensembl	CDS	56555520	56555732	0	-	0	gene_id "ENSRNOG00000026108"; gene_version "8"; transcript_id "ENSRNOT00000096741"; transcript_version "2"; exon_number "8"; gene_name "Tcof1"; gene_source "ensembl"; gene_biotype "protein_coding"; transcript_name "Tcof1-202"; transcript_source "ensembl"; transcript_biotype "protein_coding"; protein_id "ENSRNOP00000095414"; protein_version "1";
18	ensembl	exon	56555520	56555732	0	-	.	gene_id "ENSRNOG00000026108"; gene_version "8"; transcript_id "ENSRNOT00000115228"; transcript_version "2"; exon_number "8"; gene_name "Tcof1"; gene_source "ensembl"; gene_biotype "protein_coding"; transcript_name "Tcof1-203"; transcript_source "ensembl"; transcript_biotype "protein_coding"; exon_id "ENSRNOE00000330028"; exon_version "1";
18	ensembl	CDS	56555520	56555732	0	-	0	gene_id "ENSRNOG00000026108"; gene_version "8"; transcript_id "ENSRNOT00000115228"; transcript_version "2"; exon_number "8"; gene_name "Tcof1"; gene_source "ensembl"; gene_biotype "protein_coding"; transcript_name "Tcof1-203"; transcript_source "ensembl"; transcript_biotype "protein_coding"; protein_id "ENSRNOP00000087788"; protein_version "2";
18	ensembl	exon	56557619	56557822	0	-	.	gene_id "ENSRNOG00000026108"; gene_version "8"; transcript_id "ENSRNOT00000117429"; transcript_version "2"; exon_number "7"; gene_name "Tcof1"; gene_source "ensembl"; gene_biotype "protein_coding"; transcript_name "Tcof1-204"; transcript_source "ensembl"; transcript_biotype "protein_coding"; exon_id "ENSRNOE00000219902"; exon_version "1";
18	ensembl	CDS	56557619	56557822	0	-	0	gene_id "ENSRNOG00000026108"; gene_version "8"; transcript_id "ENSRNOT00000117429"; transcript_version "2"; exon_number "7"; gene_name "Tcof1"; gene_source "ensembl"; gene_biotype "protein_coding"; transcript_name "Tcof1-204"; transcript_source "ensembl"; transcript_biotype "protein_coding"; protein_id "ENSRNOP00000090342"; protein_version "2";
18	ensembl	exon	56557619	56557822	0	-	.	gene_id "ENSRNOG00000026108"; gene_version "8"; transcript_id "ENSRNOT00000045041"; transcript_version "7"; exon_number "7"; gene_name "Tcof1"; gene_source "ensembl"; gene_biotype "protein_coding"; transcript_name "Tcof1-201"; transcript_source "ensembl"; transcript_biotype "protein_coding"; exon_id "ENSRNOE00000219902"; exon_version "1"; tag "Ensembl_canonical";
18	ensembl	CDS	56557619	56557822	0	-	0	gene_id "ENSRNOG00000026108"; gene_version "8"; transcript_id "ENSRNOT00000045041"; transcript_version "7"; exon_number "7"; gene_name "Tcof1"; gene_source "ensembl"; gene_biotype "protein_coding"; transcript_name "Tcof1-201"; transcript_source "ensembl"; transcript_biotype "protein_coding"; protein_id "ENSRNOP00000045755"; protein_version "6"; tag "Ensembl_canonical";
18	ensembl	exon	56557619	56557822	0	-	.	gene_id "ENSRNOG00000026108"; gene_version "8"; transcript_id "ENSRNOT00000096741"; transcript_version "2"; exon_number "7"; gene_name "Tcof1"; gene_source "ensembl"; gene_biotype "protein_coding"; transcript_name "Tcof1-202"; transcript_source "ensembl"; transcript_biotype "protein_coding"; exon_id "ENSRNOE00000219902"; exon_version "1";
18	ensembl	CDS	56557619	56557822	0	-	0	gene_id "ENSRNOG00000026108"; gene_version "8"; transcript_id "ENSRNOT00000096741"; transcript_version "2"; exon_number "7"; gene_name "Tcof1"; gene_source "ensembl"; gene_biotype "protein_coding"; transcript_name "Tcof1-202"; transcript_source "ensembl"; transcript_biotype "protein_coding"; protein_id "ENSRNOP00000095414"; protein_version "1";
18	ensembl	exon	56557619	56557822	0	-	.	gene_id "ENSRNOG00000026108"; gene_version "8"; transcript_id "ENSRNOT00000115228"; transcript_version "2"; exon_number "7"; gene_name "Tcof1"; gene_source "ensembl"; gene_biotype "protein_coding"; transcript_name "Tcof1-203"; transcript_source "ensembl"; transcript_biotype "protein_coding"; exon_id "ENSRNOE00000219902"; exon_version "1";
18	ensembl	CDS	56557619	56557822	0	-	0	gene_id "ENSRNOG00000026108"; gene_version "8"; transcript_id "ENSRNOT00000115228"; transcript_version "2"; exon_number "7"; gene_name "Tcof1"; gene_source "ensembl"; gene_biotype "protein_coding"; transcript_name "Tcof1-203"; transcript_source "ensembl"; transcript_biotype "protein_coding"; protein_id "ENSRNOP00000087788"; protein_version "2";
18	ensembl	exon	56560205	56560278	0	-	.	gene_id "ENSRNOG00000026108"; gene_version "8"; transcript_id "ENSRNOT00000117429"; transcript_version "2"; exon_number "6"; gene_name "Tcof1"; gene_source "ensembl"; gene_biotype "protein_coding"; transcript_name "Tcof1-204"; transcript_source "ensembl"; transcript_biotype "protein_coding"; exon_id "ENSRNOE00000219911"; exon_version "1";
18	ensembl	CDS	56560205	56560278	0	-	2	gene_id "ENSRNOG00000026108"; gene_version "8"; transcript_id "ENSRNOT00000117429"; transcript_version "2"; exon_number "6"; gene_name "Tcof1"; gene_source "ensembl"; gene_biotype "protein_coding"; transcript_name "Tcof1-204"; transcript_source "ensembl"; transcript_biotype "protein_coding"; protein_id "ENSRNOP00000090342"; protein_version "2";
18	ensembl	exon	56560205	56560278	0	-	.	gene_id "ENSRNOG00000026108"; gene_version "8"; transcript_id "ENSRNOT00000045041"; transcript_version "7"; exon_number "6"; gene_name "Tcof1"; gene_source "ensembl"; gene_biotype "protein_coding"; transcript_name "Tcof1-201"; transcript_source "ensembl"; transcript_biotype "protein_coding"; exon_id "ENSRNOE00000219911"; exon_version "1"; tag "Ensembl_canonical";
18	ensembl	CDS	56560205	56560278	0	-	2	gene_id "ENSRNOG00000026108"; gene_version "8"; transcript_id "ENSRNOT00000045041"; transcript_version "7"; exon_number "6"; gene_name "Tcof1"; gene_source "ensembl"; gene_biotype "protein_coding"; transcript_name "Tcof1-201"; transcript_source "ensembl"; transcript_biotype "protein_coding"; protein_id "ENSRNOP00000045755"; protein_version "6"; tag "Ensembl_canonical";
18	ensembl	exon	56560205	56560278	0	-	.	gene_id "ENSRNOG00000026108"; gene_version "8"; transcript_id "ENSRNOT00000096741"; transcript_version "2"; exon_number "6"; gene_name "Tcof1"; gene_source "ensembl"; gene_biotype "protein_coding"; transcript_name "Tcof1-202"; transcript_source "ensembl"; transcript_biotype "protein_coding"; exon_id "ENSRNOE00000219911"; exon_version "1";
18	ensembl	CDS	56560205	56560278	0	-	2	gene_id "ENSRNOG00000026108"; gene_version "8"; transcript_id "ENSRNOT00000096741"; transcript_version "2"; exon_number "6"; gene_name "Tcof1"; gene_source "ensembl"; gene_biotype "protein_coding"; transcript_name "Tcof1-202"; transcript_source "ensembl"; transcript_biotype "protein_coding"; protein_id "ENSRNOP00000095414"; protein_version "1";
18	ensembl	exon	56560205	56560278	0	-	.	gene_id "ENSRNOG00000026108"; gene_version "8"; transcript_id "ENSRNOT00000115228"; transcript_version "2"; exon_number "6"; gene_name "Tcof1"; gene_source "ensembl"; gene_biotype "protein_coding"; transcript_name "Tcof1-203"; transcript_source "ensembl"; transcript_biotype "protein_coding"; exon_id "ENSRNOE00000219911"; exon_version "1";
18	ensembl	CDS	56560205	56560278	0	-	2	gene_id "ENSRNOG00000026108"; gene_version "8"; transcript_id "ENSRNOT00000115228"; transcript_version "2"; exon_number "6"; gene_name "Tcof1"; gene_source "ensembl"; gene_biotype "protein_coding"; transcript_name "Tcof1-203"; transcript_source "ensembl"; transcript_biotype "protein_coding"; protein_id "ENSRNOP00000087788"; protein_version "2";
18	ensembl	exon	56561085	56561271	0	-	.	gene_id "ENSRNOG00000026108"; gene_version "8"; transcript_id "ENSRNOT00000117429"; transcript_version "2"; exon_number "5"; gene_name "Tcof1"; gene_source "ensembl"; gene_biotype "protein_coding"; transcript_name "Tcof1-204"; transcript_source "ensembl"; transcript_biotype "protein_coding"; exon_id "ENSRNOE00000219922"; exon_version "1";
18	ensembl	CDS	56561085	56561271	0	-	0	gene_id "ENSRNOG00000026108"; gene_version "8"; transcript_id "ENSRNOT00000117429"; transcript_version "2"; exon_number "5"; gene_name "Tcof1"; gene_source "ensembl"; gene_biotype "protein_coding"; transcript_name "Tcof1-204"; transcript_source "ensembl"; transcript_biotype "protein_coding"; protein_id "ENSRNOP00000090342"; protein_version "2";
18	ensembl	exon	56561085	56561271	0	-	.	gene_id "ENSRNOG00000026108"; gene_version "8"; transcript_id "ENSRNOT00000045041"; transcript_version "7"; exon_number "5"; gene_name "Tcof1"; gene_source "ensembl"; gene_biotype "protein_coding"; transcript_name "Tcof1-201"; transcript_source "ensembl"; transcript_biotype "protein_coding"; exon_id "ENSRNOE00000219922"; exon_version "1"; tag "Ensembl_canonical";
18	ensembl	CDS	56561085	56561271	0	-	0	gene_id "ENSRNOG00000026108"; gene_version "8"; transcript_id "ENSRNOT00000045041"; transcript_version "7"; exon_number "5"; gene_name "Tcof1"; gene_source "ensembl"; gene_biotype "protein_coding"; transcript_name "Tcof1-201"; transcript_source "ensembl"; transcript_biotype "protein_coding"; protein_id "ENSRNOP00000045755"; protein_version "6"; tag "Ensembl_canonical";
18	ensembl	exon	56561085	56561271	0	-	.	gene_id "ENSRNOG00000026108"; gene_version "8"; transcript_id "ENSRNOT00000096741"; transcript_version "2"; exon_number "5"; gene_name "Tcof1"; gene_source "ensembl"; gene_biotype "protein_coding"; transcript_name "Tcof1-202"; transcript_source "ensembl"; transcript_biotype "protein_coding"; exon_id "ENSRNOE00000219922"; exon_version "1";
18	ensembl	CDS	56561085	56561271	0	-	0	gene_id "ENSRNOG00000026108"; gene_version "8"; transcript_id "ENSRNOT00000096741"; transcript_version "2"; exon_number "5"; gene_name "Tcof1"; gene_source "ensembl"; gene_biotype "protein_coding"; transcript_name "Tcof1-202"; transcript_source "ensembl"; transcript_biotype "protein_coding"; protein_id "ENSRNOP00000095414"; protein_version "1";
18	ensembl	exon	56561085	56561271	0	-	.	gene_id "ENSRNOG00000026108"; gene_version "8"; transcript_id "ENSRNOT00000115228"; transcript_version "2"; exon_number "5"; gene_name "Tcof1"; gene_source "ensembl"; gene_biotype "protein_coding"; transcript_name "Tcof1-203"; transcript_source "ensembl"; transcript_biotype "protein_coding"; exon_id "ENSRNOE00000219922"; exon_version "1";
18	ensembl	CDS	56561085	56561271	0	-	0	gene_id "ENSRNOG00000026108"; gene_version "8"; transcript_id "ENSRNOT00000115228"; transcript_version "2"; exon_number "5"; gene_name "Tcof1"; gene_source "ensembl"; gene_biotype "protein_coding"; transcript_name "Tcof1-203"; transcript_source "ensembl"; transcript_biotype "protein_coding"; protein_id "ENSRNOP00000087788"; protein_version "2";
18	ensembl	exon	56561980	56562041	0	-	.	gene_id "ENSRNOG00000026108"; gene_version "8"; transcript_id "ENSRNOT00000117429"; transcript_version "2"; exon_number "4"; gene_name "Tcof1"; gene_source "ensembl"; gene_biotype "protein_coding"; transcript_name "Tcof1-204"; transcript_source "ensembl"; transcript_biotype "protein_coding"; exon_id "ENSRNOE00000286143"; exon_version "1";
18	ensembl	CDS	56561980	56562041	0	-	2	gene_id "ENSRNOG00000026108"; gene_version "8"; transcript_id "ENSRNOT00000117429"; transcript_version "2"; exon_number "4"; gene_name "Tcof1"; gene_source "ensembl"; gene_biotype "protein_coding"; transcript_name "Tcof1-204"; transcript_source "ensembl"; transcript_biotype "protein_coding"; protein_id "ENSRNOP00000090342"; protein_version "2";
18	ensembl	exon	56561980	56562041	0	-	.	gene_id "ENSRNOG00000026108"; gene_version "8"; transcript_id "ENSRNOT00000045041"; transcript_version "7"; exon_number "4"; gene_name "Tcof1"; gene_source "ensembl"; gene_biotype "protein_coding"; transcript_name "Tcof1-201"; transcript_source "ensembl"; transcript_biotype "protein_coding"; exon_id "ENSRNOE00000286143"; exon_version "1"; tag "Ensembl_canonical";
18	ensembl	CDS	56561980	56562041	0	-	2	gene_id "ENSRNOG00000026108"; gene_version "8"; transcript_id "ENSRNOT00000045041"; transcript_version "7"; exon_number "4"; gene_name "Tcof1"; gene_source "ensembl"; gene_biotype "protein_coding"; transcript_name "Tcof1-201"; transcript_source "ensembl"; transcript_biotype "protein_coding"; protein_id "ENSRNOP00000045755"; protein_version "6"; tag "Ensembl_canonical";
18	ensembl	exon	56561980	56562041	0	-	.	gene_id "ENSRNOG00000026108"; gene_version "8"; transcript_id "ENSRNOT00000096741"; transcript_version "2"; exon_number "4"; gene_name "Tcof1"; gene_source "ensembl"; gene_biotype "protein_coding"; transcript_name "Tcof1-202"; transcript_source "ensembl"; transcript_biotype "protein_coding"; exon_id "ENSRNOE00000286143"; exon_version "1";
18	ensembl	CDS	56561980	56562041	0	-	2	gene_id "ENSRNOG00000026108"; gene_version "8"; transcript_id "ENSRNOT00000096741"; transcript_version "2"; exon_number "4"; gene_name "Tcof1"; gene_source "ensembl"; gene_biotype "protein_coding"; transcript_name "Tcof1-202"; transcript_source "ensembl"; transcript_biotype "protein_coding"; protein_id "ENSRNOP00000095414"; protein_version "1";
18	ensembl	exon	56561980	56562041	0	-	.	gene_id "ENSRNOG00000026108"; gene_version "8"; transcript_id "ENSRNOT00000115228"; transcript_version "2"; exon_number "4"; gene_name "Tcof1"; gene_source "ensembl"; gene_biotype "protein_coding"; transcript_name "Tcof1-203"; transcript_source "ensembl"; transcript_biotype "protein_coding"; exon_id "ENSRNOE00000286143"; exon_version "1";
18	ensembl	CDS	56561980	56562041	0	-	2	gene_id "ENSRNOG00000026108"; gene_version "8"; transcript_id "ENSRNOT00000115228"; transcript_version "2"; exon_number "4"; gene_name "Tcof1"; gene_source "ensembl"; gene_biotype "protein_coding"; transcript_name "Tcof1-203"; transcript_source "ensembl"; transcript_biotype "protein_coding"; protein_id "ENSRNOP00000087788"; protein_version "2";
18	ensembl	exon	56565433	56565575	0	-	.	gene_id "ENSRNOG00000026108"; gene_version "8"; transcript_id "ENSRNOT00000117429"; transcript_version "2"; exon_number "3"; gene_name "Tcof1"; gene_source "ensembl"; gene_biotype "protein_coding"; transcript_name "Tcof1-204"; transcript_source "ensembl"; transcript_biotype "protein_coding"; exon_id "ENSRNOE00000295988"; exon_version "1";
18	ensembl	CDS	56565433	56565575	0	-	1	gene_id "ENSRNOG00000026108"; gene_version "8"; transcript_id "ENSRNOT00000117429"; transcript_version "2"; exon_number "3"; gene_name "Tcof1"; gene_source "ensembl"; gene_biotype "protein_coding"; transcript_name "Tcof1-204"; transcript_source "ensembl"; transcript_biotype "protein_coding"; protein_id "ENSRNOP00000090342"; protein_version "2";
18	ensembl	exon	56565433	56565575	0	-	.	gene_id "ENSRNOG00000026108"; gene_version "8"; transcript_id "ENSRNOT00000045041"; transcript_version "7"; exon_number "3"; gene_name "Tcof1"; gene_source "ensembl"; gene_biotype "protein_coding"; transcript_name "Tcof1-201"; transcript_source "ensembl"; transcript_biotype "protein_coding"; exon_id "ENSRNOE00000295988"; exon_version "1"; tag "Ensembl_canonical";
18	ensembl	CDS	56565433	56565575	0	-	1	gene_id "ENSRNOG00000026108"; gene_version "8"; transcript_id "ENSRNOT00000045041"; transcript_version "7"; exon_number "3"; gene_name "Tcof1"; gene_source "ensembl"; gene_biotype "protein_coding"; transcript_name "Tcof1-201"; transcript_source "ensembl"; transcript_biotype "protein_coding"; protein_id "ENSRNOP00000045755"; protein_version "6"; tag "Ensembl_canonical";
18	ensembl	exon	56565433	56565575	0	-	.	gene_id "ENSRNOG00000026108"; gene_version "8"; transcript_id "ENSRNOT00000096741"; transcript_version "2"; exon_number "3"; gene_name "Tcof1"; gene_source "ensembl"; gene_biotype "protein_coding"; transcript_name "Tcof1-202"; transcript_source "ensembl"; transcript_biotype "protein_coding"; exon_id "ENSRNOE00000295988"; exon_version "1";
18	ensembl	CDS	56565433	56565575	0	-	1	gene_id "ENSRNOG00000026108"; gene_version "8"; transcript_id "ENSRNOT00000096741"; transcript_version "2"; exon_number "3"; gene_name "Tcof1"; gene_source "ensembl"; gene_biotype "protein_coding"; transcript_name "Tcof1-202"; transcript_source "ensembl"; transcript_biotype "protein_coding"; protein_id "ENSRNOP00000095414"; protein_version "1";
18	ensembl	exon	56565433	56565575	0	-	.	gene_id "ENSRNOG00000026108"; gene_version "8"; transcript_id "ENSRNOT00000115228"; transcript_version "2"; exon_number "3"; gene_name "Tcof1"; gene_source "ensembl"; gene_biotype "protein_coding"; transcript_name "Tcof1-203"; transcript_source "ensembl"; transcript_biotype "protein_coding"; exon_id "ENSRNOE00000295988"; exon_version "1";
18	ensembl	CDS	56565433	56565575	0	-	1	gene_id "ENSRNOG00000026108"; gene_version "8"; transcript_id "ENSRNOT00000115228"; transcript_version "2"; exon_number "3"; gene_name "Tcof1"; gene_source "ensembl"; gene_biotype "protein_coding"; transcript_name "Tcof1-203"; transcript_source "ensembl"; transcript_biotype "protein_coding"; protein_id "ENSRNOP00000087788"; protein_version "2";
18	ensembl	exon	56567659	56567714	0	-	.	gene_id "ENSRNOG00000026108"; gene_version "8"; transcript_id "ENSRNOT00000117429"; transcript_version "2"; exon_number "2"; gene_name "Tcof1"; gene_source "ensembl"; gene_biotype "protein_coding"; transcript_name "Tcof1-204"; transcript_source "ensembl"; transcript_biotype "protein_coding"; exon_id "ENSRNOE00000219941"; exon_version "1";
18	ensembl	CDS	56567659	56567714	0	-	0	gene_id "ENSRNOG00000026108"; gene_version "8"; transcript_id "ENSRNOT00000117429"; transcript_version "2"; exon_number "2"; gene_name "Tcof1"; gene_source "ensembl"; gene_biotype "protein_coding"; transcript_name "Tcof1-204"; transcript_source "ensembl"; transcript_biotype "protein_coding"; protein_id "ENSRNOP00000090342"; protein_version "2";
18	ensembl	exon	56567659	56567714	0	-	.	gene_id "ENSRNOG00000026108"; gene_version "8"; transcript_id "ENSRNOT00000045041"; transcript_version "7"; exon_number "2"; gene_name "Tcof1"; gene_source "ensembl"; gene_biotype "protein_coding"; transcript_name "Tcof1-201"; transcript_source "ensembl"; transcript_biotype "protein_coding"; exon_id "ENSRNOE00000219941"; exon_version "1"; tag "Ensembl_canonical";
18	ensembl	CDS	56567659	56567714	0	-	0	gene_id "ENSRNOG00000026108"; gene_version "8"; transcript_id "ENSRNOT00000045041"; transcript_version "7"; exon_number "2"; gene_name "Tcof1"; gene_source "ensembl"; gene_biotype "protein_coding"; transcript_name "Tcof1-201"; transcript_source "ensembl"; transcript_biotype "protein_coding"; protein_id "ENSRNOP00000045755"; protein_version "6"; tag "Ensembl_canonical";
18	ensembl	exon	56567659	56567714	0	-	.	gene_id "ENSRNOG00000026108"; gene_version "8"; transcript_id "ENSRNOT00000096741"; transcript_version "2"; exon_number "2"; gene_name "Tcof1"; gene_source "ensembl"; gene_biotype "protein_coding"; transcript_name "Tcof1-202"; transcript_source "ensembl"; transcript_biotype "protein_coding"; exon_id "ENSRNOE00000219941"; exon_version "1";
18	ensembl	CDS	56567659	56567714	0	-	0	gene_id "ENSRNOG00000026108"; gene_version "8"; transcript_id "ENSRNOT00000096741"; transcript_version "2"; exon_number "2"; gene_name "Tcof1"; gene_source "ensembl"; gene_biotype "protein_coding"; transcript_name "Tcof1-202"; transcript_source "ensembl"; transcript_biotype "protein_coding"; protein_id "ENSRNOP00000095414"; protein_version "1";
18	ensembl	exon	56567659	56567714	0	-	.	gene_id "ENSRNOG00000026108"; gene_version "8"; transcript_id "ENSRNOT00000115228"; transcript_version "2"; exon_number "2"; gene_name "Tcof1"; gene_source "ensembl"; gene_biotype "protein_coding"; transcript_name "Tcof1-203"; transcript_source "ensembl"; transcript_biotype "protein_coding"; exon_id "ENSRNOE00000219941"; exon_version "1";
18	ensembl	CDS	56567659	56567714	0	-	0	gene_id "ENSRNOG00000026108"; gene_version "8"; transcript_id "ENSRNOT00000115228"; transcript_version "2"; exon_number "2"; gene_name "Tcof1"; gene_source "ensembl"; gene_biotype "protein_coding"; transcript_name "Tcof1-203"; transcript_source "ensembl"; transcript_biotype "protein_coding"; protein_id "ENSRNOP00000087788"; protein_version "2";
18	ensembl	CDS	56570494	56570601	0	-	0	gene_id "ENSRNOG00000026108"; gene_version "8"; transcript_id "ENSRNOT00000117429"; transcript_version "2"; exon_number "1"; gene_name "Tcof1"; gene_source "ensembl"; gene_biotype "protein_coding"; transcript_name "Tcof1-204"; transcript_source "ensembl"; transcript_biotype "protein_coding"; protein_id "ENSRNOP00000090342"; protein_version "2";
18	ensembl	CDS	56570494	56570601	0	-	0	gene_id "ENSRNOG00000026108"; gene_version "8"; transcript_id "ENSRNOT00000045041"; transcript_version "7"; exon_number "1"; gene_name "Tcof1"; gene_source "ensembl"; gene_biotype "protein_coding"; transcript_name "Tcof1-201"; transcript_source "ensembl"; transcript_biotype "protein_coding"; protein_id "ENSRNOP00000045755"; protein_version "6"; tag "Ensembl_canonical";
18	ensembl	CDS	56570494	56570601	0	-	0	gene_id "ENSRNOG00000026108"; gene_version "8"; transcript_id "ENSRNOT00000096741"; transcript_version "2"; exon_number "1"; gene_name "Tcof1"; gene_source "ensembl"; gene_biotype "protein_coding"; transcript_name "Tcof1-202"; transcript_source "ensembl"; transcript_biotype "protein_coding"; protein_id "ENSRNOP00000095414"; protein_version "1";
18	ensembl	CDS	56570494	56570601	0	-	0	gene_id "ENSRNOG00000026108"; gene_version "8"; transcript_id "ENSRNOT00000115228"; transcript_version "2"; exon_number "1"; gene_name "Tcof1"; gene_source "ensembl"; gene_biotype "protein_coding"; transcript_name "Tcof1-203"; transcript_source "ensembl"; transcript_biotype "protein_coding"; protein_id "ENSRNOP00000087788"; protein_version "2";
18	ensembl	exon	56570494	56570727	0	-	.	gene_id "ENSRNOG00000026108"; gene_version "8"; transcript_id "ENSRNOT00000117429"; transcript_version "2"; exon_number "1"; gene_name "Tcof1"; gene_source "ensembl"; gene_biotype "protein_coding"; transcript_name "Tcof1-204"; transcript_source "ensembl"; transcript_biotype "protein_coding"; exon_id "ENSRNOE00000350962"; exon_version "5";
18	ensembl	exon	56570494	56570727	0	-	.	gene_id "ENSRNOG00000026108"; gene_version "8"; transcript_id "ENSRNOT00000045041"; transcript_version "7"; exon_number "1"; gene_name "Tcof1"; gene_source "ensembl"; gene_biotype "protein_coding"; transcript_name "Tcof1-201"; transcript_source "ensembl"; transcript_biotype "protein_coding"; exon_id "ENSRNOE00000350962"; exon_version "5"; tag "Ensembl_canonical";
18	ensembl	exon	56570494	56570727	0	-	.	gene_id "ENSRNOG00000026108"; gene_version "8"; transcript_id "ENSRNOT00000096741"; transcript_version "2"; exon_number "1"; gene_name "Tcof1"; gene_source "ensembl"; gene_biotype "protein_coding"; transcript_name "Tcof1-202"; transcript_source "ensembl"; transcript_biotype "protein_coding"; exon_id "ENSRNOE00000350962"; exon_version "5";
18	ensembl	exon	56570494	56570727	0	-	.	gene_id "ENSRNOG00000026108"; gene_version "8"; transcript_id "ENSRNOT00000115228"; transcript_version "2"; exon_number "1"; gene_name "Tcof1"; gene_source "ensembl"; gene_biotype "protein_coding"; transcript_name "Tcof1-203"; transcript_source "ensembl"; transcript_biotype "protein_coding"; exon_id "ENSRNOE00000350962"; exon_version "5";
18	ensembl	start_codon	56570599	56570601	0	-	0	gene_id "ENSRNOG00000026108"; gene_version "8"; transcript_id "ENSRNOT00000117429"; transcript_version "2"; exon_number "1"; gene_name "Tcof1"; gene_source "ensembl"; gene_biotype "protein_coding"; transcript_name "Tcof1-204"; transcript_source "ensembl"; transcript_biotype "protein_coding";
18	ensembl	start_codon	56570599	56570601	0	-	0	gene_id "ENSRNOG00000026108"; gene_version "8"; transcript_id "ENSRNOT00000045041"; transcript_version "7"; exon_number "1"; gene_name "Tcof1"; gene_source "ensembl"; gene_biotype "protein_coding"; transcript_name "Tcof1-201"; transcript_source "ensembl"; transcript_biotype "protein_coding"; tag "Ensembl_canonical";
18	ensembl	start_codon	56570599	56570601	0	-	0	gene_id "ENSRNOG00000026108"; gene_version "8"; transcript_id "ENSRNOT00000096741"; transcript_version "2"; exon_number "1"; gene_name "Tcof1"; gene_source "ensembl"; gene_biotype "protein_coding"; transcript_name "Tcof1-202"; transcript_source "ensembl"; transcript_biotype "protein_coding";
18	ensembl	start_codon	56570599	56570601	0	-	0	gene_id "ENSRNOG00000026108"; gene_version "8"; transcript_id "ENSRNOT00000115228"; transcript_version "2"; exon_number "1"; gene_name "Tcof1"; gene_source "ensembl"; gene_biotype "protein_coding"; transcript_name "Tcof1-203"; transcript_source "ensembl"; transcript_biotype "protein_coding";
18	ensembl	five_prime_utr	56570602	56570727	0	-	.	gene_id "ENSRNOG00000026108"; gene_version "8"; transcript_id "ENSRNOT00000117429"; transcript_version "2"; gene_name "Tcof1"; gene_source "ensembl"; gene_biotype "protein_coding"; transcript_name "Tcof1-204"; transcript_source "ensembl"; transcript_biotype "protein_coding";
18	ensembl	five_prime_utr	56570602	56570727	0	-	.	gene_id "ENSRNOG00000026108"; gene_version "8"; transcript_id "ENSRNOT00000045041"; transcript_version "7"; gene_name "Tcof1"; gene_source "ensembl"; gene_biotype "protein_coding"; transcript_name "Tcof1-201"; transcript_source "ensembl"; transcript_biotype "protein_coding"; tag "Ensembl_canonical";
18	ensembl	five_prime_utr	56570602	56570727	0	-	.	gene_id "ENSRNOG00000026108"; gene_version "8"; transcript_id "ENSRNOT00000096741"; transcript_version "2"; gene_name "Tcof1"; gene_source "ensembl"; gene_biotype "protein_coding"; transcript_name "Tcof1-202"; transcript_source "ensembl"; transcript_biotype "protein_coding";
18	ensembl	five_prime_utr	56570602	56570727	0	-	.	gene_id "ENSRNOG00000026108"; gene_version "8"; transcript_id "ENSRNOT00000115228"; transcript_version "2"; gene_name "Tcof1"; gene_source "ensembl"; gene_biotype "protein_coding"; transcript_name "Tcof1-203"; transcript_source "ensembl"; transcript_biotype "protein_coding";
18	sraer114_es	exon	56586392	56586762	4.92491894402326	-	.	gene_id "sraer114_gene_41730"; transcript_id "sraer114_gene_41730_tx_1"; exon_id "18_56586392_56586762_-"; exonnum "3"; txlen "655";
18	sraer114_mid	exon	56586989	56587136	4.92491894402326	-	.	gene_id "sraer114_gene_41730"; transcript_id "sraer114_gene_41730_tx_1"; exon_id "18_56586989_56587136_-"; exonnum "2"; txlen "655";
18	sraer114_ss	exon	56587711	56587846	4.92491894402326	-	.	gene_id "sraer114_gene_41730"; transcript_id "sraer114_gene_41730_tx_1"; exon_id "18_56587711_56587846_-"; exonnum "1"; txlen "655";
18	sraer114_es	exon	56594916	56595213	0.0829274860284086	-	.	gene_id "sraer114_gene_44439"; transcript_id "sraer114_gene_44439_tx_1"; exon_id "18_56594916_56595213_-"; exonnum "2"; txlen "709";
18	sraer114_ss	exon	56596252	56596662	0.0829274860284086	-	.	gene_id "sraer114_gene_44439"; transcript_id "sraer114_gene_44439_tx_1"; exon_id "18_56596252_56596662_-"; exonnum "1"; txlen "709";
18	sraer114_es	exon	56607180	56607442	0.134388043526074	-	.	gene_id "sraer114_gene_41731"; transcript_id "sraer114_gene_41731_tx_10"; exon_id "18_56607180_56607442_-"; exonnum "3"; txlen "526";
18	sraer114_es	exon	56607180	56607442	0.128580307963656	-	.	gene_id "sraer114_gene_41731"; transcript_id "sraer114_gene_41731_tx_11"; exon_id "18_56607180_56607442_-"; exonnum "4"; txlen "650";
18	sraer114_es	exon	56607180	56607442	0.113808803222508	-	.	gene_id "sraer114_gene_41731"; transcript_id "sraer114_gene_41731_tx_13"; exon_id "18_56607180_56607442_-"; exonnum "3"; txlen "939";
18	sraer114_es	exon	56607180	56607442	0.00297109713195888	-	.	gene_id "sraer114_gene_41731"; transcript_id "sraer114_gene_41731_tx_14"; exon_id "18_56607180_56607442_-"; exonnum "5"; txlen "760";
18	sraer114_es	exon	56607180	56607442	0.747959006084913	-	.	gene_id "sraer114_gene_41731"; transcript_id "sraer114_gene_41731_tx_2"; exon_id "18_56607180_56607442_-"; exonnum "5"; txlen "780";
18	sraer114_es	exon	56607180	56607442	0.592895666944374	-	.	gene_id "sraer114_gene_41731"; transcript_id "sraer114_gene_41731_tx_3"; exon_id "18_56607180_56607442_-"; exonnum "3"; txlen "921";
18	sraer114_es	exon	56607180	56607442	0.562538761766544	-	.	gene_id "sraer114_gene_41731"; transcript_id "sraer114_gene_41731_tx_4"; exon_id "18_56607180_56607442_-"; exonnum "2"; txlen "791";
18	sraer114_es	exon	56607180	56607442	0.402260447854082	-	.	gene_id "sraer114_gene_41731"; transcript_id "sraer114_gene_41731_tx_5"; exon_id "18_56607180_56607442_-"; exonnum "4"; txlen "674";
18	sraer114_es	exon	56607180	56607442	0.295126774056617	-	.	gene_id "sraer114_gene_41731"; transcript_id "sraer114_gene_41731_tx_6"; exon_id "18_56607180_56607442_-"; exonnum "4"; txlen "1069";
18	sraer114_es	exon	56607180	56607442	0.234096669607453	-	.	gene_id "sraer114_gene_41731"; transcript_id "sraer114_gene_41731_tx_7"; exon_id "18_56607180_56607442_-"; exonnum "3"; txlen "543";
18	sraer114_es	exon	56607180	56607442	0.145453853099581	-	.	gene_id "sraer114_gene_41731"; transcript_id "sraer114_gene_41731_tx_9"; exon_id "18_56607180_56607442_-"; exonnum "4"; txlen "632";
18	sraer114_mid	exon	56607543	56607690	0.128580307963656	-	.	gene_id "sraer114_gene_41731"; transcript_id "sraer114_gene_41731_tx_11"; exon_id "18_56607543_56607690_-"; exonnum "3"; txlen "650";
18	sraer114_mid	exon	56607543	56607690	0.113808803222508	-	.	gene_id "sraer114_gene_41731"; transcript_id "sraer114_gene_41731_tx_13"; exon_id "18_56607543_56607690_-"; exonnum "2"; txlen "939";
18	sraer114_mid	exon	56607543	56607690	0.00297109713195888	-	.	gene_id "sraer114_gene_41731"; transcript_id "sraer114_gene_41731_tx_14"; exon_id "18_56607543_56607690_-"; exonnum "4"; txlen "760";
18	sraer114_mid	exon	56607543	56607690	0.747959006084913	-	.	gene_id "sraer114_gene_41731"; transcript_id "sraer114_gene_41731_tx_2"; exon_id "18_56607543_56607690_-"; exonnum "4"; txlen "780";
18	sraer114_mid	exon	56607543	56607690	0.402260447854082	-	.	gene_id "sraer114_gene_41731"; transcript_id "sraer114_gene_41731_tx_5"; exon_id "18_56607543_56607690_-"; exonnum "3"; txlen "674";
18	sraer114_mid	exon	56607543	56607690	0.295126774056617	-	.	gene_id "sraer114_gene_41731"; transcript_id "sraer114_gene_41731_tx_6"; exon_id "18_56607543_56607690_-"; exonnum "3"; txlen "1069";
18	sraer114_mid	exon	56607543	56607690	0.234096669607453	-	.	gene_id "sraer114_gene_41731"; transcript_id "sraer114_gene_41731_tx_7"; exon_id "18_56607543_56607690_-"; exonnum "2"; txlen "543";
18	sraer114_ss	exon	56608102	56608233	0.234096669607453	-	.	gene_id "sraer114_gene_41731"; transcript_id "sraer114_gene_41731_tx_7"; exon_id "18_56608102_56608233_-"; exonnum "1"; txlen "543";
18	sraer114_mid	exon	56612212	56612341	0.134388043526074	-	.	gene_id "sraer114_gene_41731"; transcript_id "sraer114_gene_41731_tx_10"; exon_id "18_56612212_56612341_-"; exonnum "2"; txlen "526";
18	sraer114_mid	exon	56612212	56612341	0.00297109713195888	-	.	gene_id "sraer114_gene_41731"; transcript_id "sraer114_gene_41731_tx_14"; exon_id "18_56612212_56612341_-"; exonnum "3"; txlen "760";
18	sraer114_mid	exon	56612212	56612341	0.747959006084913	-	.	gene_id "sraer114_gene_41731"; transcript_id "sraer114_gene_41731_tx_2"; exon_id "18_56612212_56612341_-"; exonnum "3"; txlen "780";
18	sraer114_mid	exon	56612212	56612341	0.592895666944374	-	.	gene_id "sraer114_gene_41731"; transcript_id "sraer114_gene_41731_tx_3"; exon_id "18_56612212_56612341_-"; exonnum "2"; txlen "921";
18	sraer114_mid	exon	56612212	56612341	0.402260447854082	-	.	gene_id "sraer114_gene_41731"; transcript_id "sraer114_gene_41731_tx_5"; exon_id "18_56612212_56612341_-"; exonnum "2"; txlen "674";
18	sraer114_mid	exon	56612212	56612341	0.295126774056617	-	.	gene_id "sraer114_gene_41731"; transcript_id "sraer114_gene_41731_tx_6"; exon_id "18_56612212_56612341_-"; exonnum "2"; txlen "1069";
18	sraer114_mid	exon	56612212	56612341	0.145453853099581	-	.	gene_id "sraer114_gene_41731"; transcript_id "sraer114_gene_41731_tx_9"; exon_id "18_56612212_56612341_-"; exonnum "3"; txlen "632";
18	sraer114_mid	exon	56613877	56613982	0.128580307963656	-	.	gene_id "sraer114_gene_41731"; transcript_id "sraer114_gene_41731_tx_11"; exon_id "18_56613877_56613982_-"; exonnum "2"; txlen "650";
18	sraer114_mid	exon	56613877	56613982	0.747959006084913	-	.	gene_id "sraer114_gene_41731"; transcript_id "sraer114_gene_41731_tx_2"; exon_id "18_56613877_56613982_-"; exonnum "2"; txlen "780";
18	sraer114_mid	exon	56613877	56613982	0.145453853099581	-	.	gene_id "sraer114_gene_41731"; transcript_id "sraer114_gene_41731_tx_9"; exon_id "18_56613877_56613982_-"; exonnum "2"; txlen "632";
18	sraer114_ss	exon	56614604	56614736	0.134388043526074	-	.	gene_id "sraer114_gene_41731"; transcript_id "sraer114_gene_41731_tx_10"; exon_id "18_56614604_56614736_-"; exonnum "1"; txlen "526";
18	sraer114_ss	exon	56614604	56614736	0.128580307963656	-	.	gene_id "sraer114_gene_41731"; transcript_id "sraer114_gene_41731_tx_11"; exon_id "18_56614604_56614736_-"; exonnum "1"; txlen "650";
18	sraer114_ss	exon	56614604	56614736	0.747959006084913	-	.	gene_id "sraer114_gene_41731"; transcript_id "sraer114_gene_41731_tx_2"; exon_id "18_56614604_56614736_-"; exonnum "1"; txlen "780";
18	sraer114_ss	exon	56614604	56614736	0.402260447854082	-	.	gene_id "sraer114_gene_41731"; transcript_id "sraer114_gene_41731_tx_5"; exon_id "18_56614604_56614736_-"; exonnum "1"; txlen "674";
18	sraer114_ss	exon	56614604	56614736	0.145453853099581	-	.	gene_id "sraer114_gene_41731"; transcript_id "sraer114_gene_41731_tx_9"; exon_id "18_56614604_56614736_-"; exonnum "1"; txlen "632";
18	sraer114_mid	exon	56617179	56617346	0.00297109713195888	-	.	gene_id "sraer114_gene_41731"; transcript_id "sraer114_gene_41731_tx_14"; exon_id "18_56617179_56617346_-"; exonnum "2"; txlen "760";
18	sraer114_ss	exon	56618557	56618607	0.00297109713195888	-	.	gene_id "sraer114_gene_41731"; transcript_id "sraer114_gene_41731_tx_14"; exon_id "18_56618557_56618607_-"; exonnum "1"; txlen "760";
18	sraer114_es	exon	56621370	56621547	1.93673546130187	-	.	gene_id "sraer114_gene_41731"; transcript_id "sraer114_gene_41731_tx_1"; exon_id "18_56621370_56621547_-"; exonnum "2"; txlen "706";
18	sraer114_es	exon	56621370	56621547	0.119610627964709	-	.	gene_id "sraer114_gene_41731"; transcript_id "sraer114_gene_41731_tx_12"; exon_id "18_56621370_56621547_-"; exonnum "3"; txlen "804";
18	sraer114_mid	exon	56629146	56629243	0.119610627964709	-	.	gene_id "sraer114_gene_41731"; transcript_id "sraer114_gene_41731_tx_12"; exon_id "18_56629146_56629243_-"; exonnum "2"; txlen "804";
18	sraer114_ss	exon	56633703	56634230	1.93673546130187	-	.	gene_id "sraer114_gene_41731"; transcript_id "sraer114_gene_41731_tx_1"; exon_id "18_56633703_56634230_-"; exonnum "1"; txlen "706";
18	sraer114_ss	exon	56633703	56634230	0.119610627964709	-	.	gene_id "sraer114_gene_41731"; transcript_id "sraer114_gene_41731_tx_12"; exon_id "18_56633703_56634230_-"; exonnum "1"; txlen "804";
18	sraer114_ss	exon	56633703	56634230	0.113808803222508	-	.	gene_id "sraer114_gene_41731"; transcript_id "sraer114_gene_41731_tx_13"; exon_id "18_56633703_56634230_-"; exonnum "1"; txlen "939";
18	sraer114_ss	exon	56633703	56634230	0.592895666944374	-	.	gene_id "sraer114_gene_41731"; transcript_id "sraer114_gene_41731_tx_3"; exon_id "18_56633703_56634230_-"; exonnum "1"; txlen "921";
18	sraer114_ss	exon	56633703	56634230	0.562538761766544	-	.	gene_id "sraer114_gene_41731"; transcript_id "sraer114_gene_41731_tx_4"; exon_id "18_56633703_56634230_-"; exonnum "1"; txlen "791";
18	sraer114_ss	exon	56633703	56634230	0.295126774056617	-	.	gene_id "sraer114_gene_41731"; transcript_id "sraer114_gene_41731_tx_6"; exon_id "18_56633703_56634230_-"; exonnum "1"; txlen "1069";
18	sraer114_es	exon	56695676	56696331	0.0123147031108011	-	.	gene_id "sraer114_gene_54909"; transcript_id "sraer114_gene_54909_tx_2"; exon_id "18_56695676_56696331_-"; exonnum "2"; txlen "781";
18	sraer114_ss	exon	56697138	56697262	0.0123147031108011	-	.	gene_id "sraer114_gene_54909"; transcript_id "sraer114_gene_54909_tx_2"; exon_id "18_56697138_56697262_-"; exonnum "1"; txlen "781";
18	sraer114_es	exon	56714781	56715742	0.00598298772142741	-	.	gene_id "ENSRNOG00000018644"; transcript_id "ENSRNOG00000018644_tx_2"; exon_id "18_56714781_56715742_-"; exonnum "17"; txlen "3568";
18	ensembl	three_prime_utr	56718849	56719571	0	-	.	gene_id "ENSRNOG00000018644"; gene_version "7"; transcript_id "ENSRNOT00000091220"; transcript_version "3"; gene_name "Slc6a7"; gene_source "ensembl"; gene_biotype "protein_coding"; transcript_name "Slc6a7-202"; transcript_source "ensembl"; transcript_biotype "protein_coding";
18	ensembl	three_prime_utr	56718849	56719571	0	-	.	gene_id "ENSRNOG00000018644"; gene_version "7"; transcript_id "ENSRNOT00000085841"; transcript_version "3"; gene_name "Slc6a7"; gene_source "ensembl"; gene_biotype "protein_coding"; transcript_name "Slc6a7-201"; transcript_source "ensembl"; transcript_biotype "protein_coding"; tag "Ensembl_canonical";
18	ensembl	exon	56718849	56719784	0	-	.	gene_id "ENSRNOG00000018644"; gene_version "7"; transcript_id "ENSRNOT00000091220"; transcript_version "3"; exon_number "14"; gene_name "Slc6a7"; gene_source "ensembl"; gene_biotype "protein_coding"; transcript_name "Slc6a7-202"; transcript_source "ensembl"; transcript_biotype "protein_coding"; exon_id "ENSRNOE00000216719"; exon_version "2";
18	ensembl	exon	56718849	56719784	0	-	.	gene_id "ENSRNOG00000018644"; gene_version "7"; transcript_id "ENSRNOT00000085841"; transcript_version "3"; exon_number "14"; gene_name "Slc6a7"; gene_source "ensembl"; gene_biotype "protein_coding"; transcript_name "Slc6a7-201"; transcript_source "ensembl"; transcript_biotype "protein_coding"; exon_id "ENSRNOE00000216719"; exon_version "2"; tag "Ensembl_canonical";
18	ensembl	transcript	56718849	56733653	0	-	.	gene_id "ENSRNOG00000018644"; gene_version "7"; transcript_id "ENSRNOT00000091220"; transcript_version "3"; gene_name "Slc6a7"; gene_source "ensembl"; gene_biotype "protein_coding"; transcript_name "Slc6a7-202"; transcript_source "ensembl"; transcript_biotype "protein_coding";
18	ensembl	gene	56718849	56737702	0	-	.	gene_id "ENSRNOG00000018644"; gene_version "7"; gene_name "Slc6a7"; gene_source "ensembl"; gene_biotype "protein_coding";
18	ensembl	transcript	56718849	56737702	0	-	.	gene_id "ENSRNOG00000018644"; gene_version "7"; transcript_id "ENSRNOT00000085841"; transcript_version "3"; gene_name "Slc6a7"; gene_source "ensembl"; gene_biotype "protein_coding"; transcript_name "Slc6a7-201"; transcript_source "ensembl"; transcript_biotype "protein_coding"; tag "Ensembl_canonical";
18	sraer114_mid	exon	56719376	56719784	138.969784032741	-	.	gene_id "ENSRNOG00000018644"; transcript_id "ENSRNOG00000018644_tx_1"; exon_id "18_56719376_56719784_-"; exonnum "14"; txlen "2194";
18	sraer114_mid	exon	56719376	56719784	0.00598298772142741	-	.	gene_id "ENSRNOG00000018644"; transcript_id "ENSRNOG00000018644_tx_2"; exon_id "18_56719376_56719784_-"; exonnum "16"; txlen "3568";
18	ensembl	stop_codon	56719572	56719574	0	-	0	gene_id "ENSRNOG00000018644"; gene_version "7"; transcript_id "ENSRNOT00000091220"; transcript_version "3"; exon_number "14"; gene_name "Slc6a7"; gene_source "ensembl"; gene_biotype "protein_coding"; transcript_name "Slc6a7-202"; transcript_source "ensembl"; transcript_biotype "protein_coding";
18	ensembl	stop_codon	56719572	56719574	0	-	0	gene_id "ENSRNOG00000018644"; gene_version "7"; transcript_id "ENSRNOT00000085841"; transcript_version "3"; exon_number "14"; gene_name "Slc6a7"; gene_source "ensembl"; gene_biotype "protein_coding"; transcript_name "Slc6a7-201"; transcript_source "ensembl"; transcript_biotype "protein_coding"; tag "Ensembl_canonical";
18	ensembl	CDS	56719575	56719784	0	-	0	gene_id "ENSRNOG00000018644"; gene_version "7"; transcript_id "ENSRNOT00000091220"; transcript_version "3"; exon_number "14"; gene_name "Slc6a7"; gene_source "ensembl"; gene_biotype "protein_coding"; transcript_name "Slc6a7-202"; transcript_source "ensembl"; transcript_biotype "protein_coding"; protein_id "ENSRNOP00000074128"; protein_version "2";
18	ensembl	CDS	56719575	56719784	0	-	0	gene_id "ENSRNOG00000018644"; gene_version "7"; transcript_id "ENSRNOT00000085841"; transcript_version "3"; exon_number "14"; gene_name "Slc6a7"; gene_source "ensembl"; gene_biotype "protein_coding"; transcript_name "Slc6a7-201"; transcript_source "ensembl"; transcript_biotype "protein_coding"; protein_id "ENSRNOP00000070592"; protein_version "1"; tag "Ensembl_canonical";
18	ensembl	exon	56723384	56723551	0	-	.	gene_id "ENSRNOG00000018644"; gene_version "7"; transcript_id "ENSRNOT00000091220"; transcript_version "3"; exon_number "13"; gene_name "Slc6a7"; gene_source "ensembl"; gene_biotype "protein_coding"; transcript_name "Slc6a7-202"; transcript_source "ensembl"; transcript_biotype "protein_coding"; exon_id "ENSRNOE00000180665"; exon_version "1";
18	ensembl	CDS	56723384	56723551	0	-	0	gene_id "ENSRNOG00000018644"; gene_version "7"; transcript_id "ENSRNOT00000091220"; transcript_version "3"; exon_number "13"; gene_name "Slc6a7"; gene_source "ensembl"; gene_biotype "protein_coding"; transcript_name "Slc6a7-202"; transcript_source "ensembl"; transcript_biotype "protein_coding"; protein_id "ENSRNOP00000074128"; protein_version "2";
18	ensembl	exon	56723384	56723551	0	-	.	gene_id "ENSRNOG00000018644"; gene_version "7"; transcript_id "ENSRNOT00000085841"; transcript_version "3"; exon_number "13"; gene_name "Slc6a7"; gene_source "ensembl"; gene_biotype "protein_coding"; transcript_name "Slc6a7-201"; transcript_source "ensembl"; transcript_biotype "protein_coding"; exon_id "ENSRNOE00000180665"; exon_version "1"; tag "Ensembl_canonical";
18	ensembl	CDS	56723384	56723551	0	-	0	gene_id "ENSRNOG00000018644"; gene_version "7"; transcript_id "ENSRNOT00000085841"; transcript_version "3"; exon_number "13"; gene_name "Slc6a7"; gene_source "ensembl"; gene_biotype "protein_coding"; transcript_name "Slc6a7-201"; transcript_source "ensembl"; transcript_biotype "protein_coding"; protein_id "ENSRNOP00000070592"; protein_version "1"; tag "Ensembl_canonical";
18	ENSEMBL114_rn	exon	56723384	56723551	138.969784032741	-	.	gene_id "ENSRNOG00000018644"; transcript_id "ENSRNOG00000018644_tx_1"; exon_id "18_56723384_56723551_-"; exonnum "13"; txlen "2194";
18	ENSEMBL114_rn	exon	56723384	56723551	0.00598298772142741	-	.	gene_id "ENSRNOG00000018644"; transcript_id "ENSRNOG00000018644_tx_2"; exon_id "18_56723384_56723551_-"; exonnum "15"; txlen "3568";
18	ensembl	exon	56724085	56724185	0	-	.	gene_id "ENSRNOG00000018644"; gene_version "7"; transcript_id "ENSRNOT00000091220"; transcript_version "3"; exon_number "12"; gene_name "Slc6a7"; gene_source "ensembl"; gene_biotype "protein_coding"; transcript_name "Slc6a7-202"; transcript_source "ensembl"; transcript_biotype "protein_coding"; exon_id "ENSRNOE00000180641"; exon_version "1";
18	ensembl	CDS	56724085	56724185	0	-	2	gene_id "ENSRNOG00000018644"; gene_version "7"; transcript_id "ENSRNOT00000091220"; transcript_version "3"; exon_number "12"; gene_name "Slc6a7"; gene_source "ensembl"; gene_biotype "protein_coding"; transcript_name "Slc6a7-202"; transcript_source "ensembl"; transcript_biotype "protein_coding"; protein_id "ENSRNOP00000074128"; protein_version "2";
18	ensembl	exon	56724085	56724185	0	-	.	gene_id "ENSRNOG00000018644"; gene_version "7"; transcript_id "ENSRNOT00000085841"; transcript_version "3"; exon_number "12"; gene_name "Slc6a7"; gene_source "ensembl"; gene_biotype "protein_coding"; transcript_name "Slc6a7-201"; transcript_source "ensembl"; transcript_biotype "protein_coding"; exon_id "ENSRNOE00000180641"; exon_version "1"; tag "Ensembl_canonical";
18	ensembl	CDS	56724085	56724185	0	-	2	gene_id "ENSRNOG00000018644"; gene_version "7"; transcript_id "ENSRNOT00000085841"; transcript_version "3"; exon_number "12"; gene_name "Slc6a7"; gene_source "ensembl"; gene_biotype "protein_coding"; transcript_name "Slc6a7-201"; transcript_source "ensembl"; transcript_biotype "protein_coding"; protein_id "ENSRNOP00000070592"; protein_version "1"; tag "Ensembl_canonical";
18	ENSEMBL114_rn	exon	56724085	56724185	138.969784032741	-	.	gene_id "ENSRNOG00000018644"; transcript_id "ENSRNOG00000018644_tx_1"; exon_id "18_56724085_56724185_-"; exonnum "12"; txlen "2194";
18	ENSEMBL114_rn	exon	56724085	56724185	0.00598298772142741	-	.	gene_id "ENSRNOG00000018644"; transcript_id "ENSRNOG00000018644_tx_2"; exon_id "18_56724085_56724185_-"; exonnum "14"; txlen "3568";
18	ensembl	exon	56724366	56724465	0	-	.	gene_id "ENSRNOG00000018644"; gene_version "7"; transcript_id "ENSRNOT00000091220"; transcript_version "3"; exon_number "11"; gene_name "Slc6a7"; gene_source "ensembl"; gene_biotype "protein_coding"; transcript_name "Slc6a7-202"; transcript_source "ensembl"; transcript_biotype "protein_coding"; exon_id "ENSRNOE00000180613"; exon_version "1";
18	ensembl	CDS	56724366	56724465	0	-	0	gene_id "ENSRNOG00000018644"; gene_version "7"; transcript_id "ENSRNOT00000091220"; transcript_version "3"; exon_number "11"; gene_name "Slc6a7"; gene_source "ensembl"; gene_biotype "protein_coding"; transcript_name "Slc6a7-202"; transcript_source "ensembl"; transcript_biotype "protein_coding"; protein_id "ENSRNOP00000074128"; protein_version "2";
18	ensembl	exon	56724366	56724465	0	-	.	gene_id "ENSRNOG00000018644"; gene_version "7"; transcript_id "ENSRNOT00000085841"; transcript_version "3"; exon_number "11"; gene_name "Slc6a7"; gene_source "ensembl"; gene_biotype "protein_coding"; transcript_name "Slc6a7-201"; transcript_source "ensembl"; transcript_biotype "protein_coding"; exon_id "ENSRNOE00000180613"; exon_version "1"; tag "Ensembl_canonical";
18	ensembl	CDS	56724366	56724465	0	-	0	gene_id "ENSRNOG00000018644"; gene_version "7"; transcript_id "ENSRNOT00000085841"; transcript_version "3"; exon_number "11"; gene_name "Slc6a7"; gene_source "ensembl"; gene_biotype "protein_coding"; transcript_name "Slc6a7-201"; transcript_source "ensembl"; transcript_biotype "protein_coding"; protein_id "ENSRNOP00000070592"; protein_version "1"; tag "Ensembl_canonical";
18	ENSEMBL114_rn	exon	56724366	56724465	138.969784032741	-	.	gene_id "ENSRNOG00000018644"; transcript_id "ENSRNOG00000018644_tx_1"; exon_id "18_56724366_56724465_-"; exonnum "11"; txlen "2194";
18	ENSEMBL114_rn	exon	56724366	56724465	0.00598298772142741	-	.	gene_id "ENSRNOG00000018644"; transcript_id "ENSRNOG00000018644_tx_2"; exon_id "18_56724366_56724465_-"; exonnum "13"; txlen "3568";
18	ensembl	exon	56724936	56725067	0	-	.	gene_id "ENSRNOG00000018644"; gene_version "7"; transcript_id "ENSRNOT00000091220"; transcript_version "3"; exon_number "10"; gene_name "Slc6a7"; gene_source "ensembl"; gene_biotype "protein_coding"; transcript_name "Slc6a7-202"; transcript_source "ensembl"; transcript_biotype "protein_coding"; exon_id "ENSRNOE00000180589"; exon_version "1";
18	ensembl	CDS	56724936	56725067	0	-	0	gene_id "ENSRNOG00000018644"; gene_version "7"; transcript_id "ENSRNOT00000091220"; transcript_version "3"; exon_number "10"; gene_name "Slc6a7"; gene_source "ensembl"; gene_biotype "protein_coding"; transcript_name "Slc6a7-202"; transcript_source "ensembl"; transcript_biotype "protein_coding"; protein_id "ENSRNOP00000074128"; protein_version "2";
18	ensembl	exon	56724936	56725067	0	-	.	gene_id "ENSRNOG00000018644"; gene_version "7"; transcript_id "ENSRNOT00000085841"; transcript_version "3"; exon_number "10"; gene_name "Slc6a7"; gene_source "ensembl"; gene_biotype "protein_coding"; transcript_name "Slc6a7-201"; transcript_source "ensembl"; transcript_biotype "protein_coding"; exon_id "ENSRNOE00000180589"; exon_version "1"; tag "Ensembl_canonical";
18	ensembl	CDS	56724936	56725067	0	-	0	gene_id "ENSRNOG00000018644"; gene_version "7"; transcript_id "ENSRNOT00000085841"; transcript_version "3"; exon_number "10"; gene_name "Slc6a7"; gene_source "ensembl"; gene_biotype "protein_coding"; transcript_name "Slc6a7-201"; transcript_source "ensembl"; transcript_biotype "protein_coding"; protein_id "ENSRNOP00000070592"; protein_version "1"; tag "Ensembl_canonical";
18	ENSEMBL114_rn	exon	56724936	56725067	138.969784032741	-	.	gene_id "ENSRNOG00000018644"; transcript_id "ENSRNOG00000018644_tx_1"; exon_id "18_56724936_56725067_-"; exonnum "10"; txlen "2194";
18	ENSEMBL114_rn	exon	56724936	56725067	0.00598298772142741	-	.	gene_id "ENSRNOG00000018644"; transcript_id "ENSRNOG00000018644_tx_2"; exon_id "18_56724936_56725067_-"; exonnum "12"; txlen "3568";
18	ensembl	exon	56725139	56725251	0	-	.	gene_id "ENSRNOG00000018644"; gene_version "7"; transcript_id "ENSRNOT00000091220"; transcript_version "3"; exon_number "9"; gene_name "Slc6a7"; gene_source "ensembl"; gene_biotype "protein_coding"; transcript_name "Slc6a7-202"; transcript_source "ensembl"; transcript_biotype "protein_coding"; exon_id "ENSRNOE00000180565"; exon_version "1";
18	ensembl	CDS	56725139	56725251	0	-	2	gene_id "ENSRNOG00000018644"; gene_version "7"; transcript_id "ENSRNOT00000091220"; transcript_version "3"; exon_number "9"; gene_name "Slc6a7"; gene_source "ensembl"; gene_biotype "protein_coding"; transcript_name "Slc6a7-202"; transcript_source "ensembl"; transcript_biotype "protein_coding"; protein_id "ENSRNOP00000074128"; protein_version "2";
18	ensembl	exon	56725139	56725251	0	-	.	gene_id "ENSRNOG00000018644"; gene_version "7"; transcript_id "ENSRNOT00000085841"; transcript_version "3"; exon_number "9"; gene_name "Slc6a7"; gene_source "ensembl"; gene_biotype "protein_coding"; transcript_name "Slc6a7-201"; transcript_source "ensembl"; transcript_biotype "protein_coding"; exon_id "ENSRNOE00000180565"; exon_version "1"; tag "Ensembl_canonical";
18	ensembl	CDS	56725139	56725251	0	-	2	gene_id "ENSRNOG00000018644"; gene_version "7"; transcript_id "ENSRNOT00000085841"; transcript_version "3"; exon_number "9"; gene_name "Slc6a7"; gene_source "ensembl"; gene_biotype "protein_coding"; transcript_name "Slc6a7-201"; transcript_source "ensembl"; transcript_biotype "protein_coding"; protein_id "ENSRNOP00000070592"; protein_version "1"; tag "Ensembl_canonical";
18	ENSEMBL114_rn	exon	56725139	56725251	138.969784032741	-	.	gene_id "ENSRNOG00000018644"; transcript_id "ENSRNOG00000018644_tx_1"; exon_id "18_56725139_56725251_-"; exonnum "9"; txlen "2194";
18	ENSEMBL114_rn	exon	56725139	56725251	0.00598298772142741	-	.	gene_id "ENSRNOG00000018644"; transcript_id "ENSRNOG00000018644_tx_2"; exon_id "18_56725139_56725251_-"; exonnum "11"; txlen "3568";
18	ensembl	exon	56725955	56726079	0	-	.	gene_id "ENSRNOG00000018644"; gene_version "7"; transcript_id "ENSRNOT00000091220"; transcript_version "3"; exon_number "8"; gene_name "Slc6a7"; gene_source "ensembl"; gene_biotype "protein_coding"; transcript_name "Slc6a7-202"; transcript_source "ensembl"; transcript_biotype "protein_coding"; exon_id "ENSRNOE00000180543"; exon_version "1";
18	ensembl	CDS	56725955	56726079	0	-	1	gene_id "ENSRNOG00000018644"; gene_version "7"; transcript_id "ENSRNOT00000091220"; transcript_version "3"; exon_number "8"; gene_name "Slc6a7"; gene_source "ensembl"; gene_biotype "protein_coding"; transcript_name "Slc6a7-202"; transcript_source "ensembl"; transcript_biotype "protein_coding"; protein_id "ENSRNOP00000074128"; protein_version "2";
18	ensembl	exon	56725955	56726079	0	-	.	gene_id "ENSRNOG00000018644"; gene_version "7"; transcript_id "ENSRNOT00000085841"; transcript_version "3"; exon_number "8"; gene_name "Slc6a7"; gene_source "ensembl"; gene_biotype "protein_coding"; transcript_name "Slc6a7-201"; transcript_source "ensembl"; transcript_biotype "protein_coding"; exon_id "ENSRNOE00000180543"; exon_version "1"; tag "Ensembl_canonical";
18	ensembl	CDS	56725955	56726079	0	-	1	gene_id "ENSRNOG00000018644"; gene_version "7"; transcript_id "ENSRNOT00000085841"; transcript_version "3"; exon_number "8"; gene_name "Slc6a7"; gene_source "ensembl"; gene_biotype "protein_coding"; transcript_name "Slc6a7-201"; transcript_source "ensembl"; transcript_biotype "protein_coding"; protein_id "ENSRNOP00000070592"; protein_version "1"; tag "Ensembl_canonical";
18	ENSEMBL114_rn	exon	56725955	56726079	138.969784032741	-	.	gene_id "ENSRNOG00000018644"; transcript_id "ENSRNOG00000018644_tx_1"; exon_id "18_56725955_56726079_-"; exonnum "8"; txlen "2194";
18	ENSEMBL114_rn	exon	56725955	56726079	0.00598298772142741	-	.	gene_id "ENSRNOG00000018644"; transcript_id "ENSRNOG00000018644_tx_2"; exon_id "18_56725955_56726079_-"; exonnum "10"; txlen "3568";
18	ensembl	exon	56726201	56726304	0	-	.	gene_id "ENSRNOG00000018644"; gene_version "7"; transcript_id "ENSRNOT00000091220"; transcript_version "3"; exon_number "7"; gene_name "Slc6a7"; gene_source "ensembl"; gene_biotype "protein_coding"; transcript_name "Slc6a7-202"; transcript_source "ensembl"; transcript_biotype "protein_coding"; exon_id "ENSRNOE00000180517"; exon_version "1";
18	ensembl	CDS	56726201	56726304	0	-	0	gene_id "ENSRNOG00000018644"; gene_version "7"; transcript_id "ENSRNOT00000091220"; transcript_version "3"; exon_number "7"; gene_name "Slc6a7"; gene_source "ensembl"; gene_biotype "protein_coding"; transcript_name "Slc6a7-202"; transcript_source "ensembl"; transcript_biotype "protein_coding"; protein_id "ENSRNOP00000074128"; protein_version "2";
18	ensembl	exon	56726201	56726304	0	-	.	gene_id "ENSRNOG00000018644"; gene_version "7"; transcript_id "ENSRNOT00000085841"; transcript_version "3"; exon_number "7"; gene_name "Slc6a7"; gene_source "ensembl"; gene_biotype "protein_coding"; transcript_name "Slc6a7-201"; transcript_source "ensembl"; transcript_biotype "protein_coding"; exon_id "ENSRNOE00000180517"; exon_version "1"; tag "Ensembl_canonical";
18	ensembl	CDS	56726201	56726304	0	-	0	gene_id "ENSRNOG00000018644"; gene_version "7"; transcript_id "ENSRNOT00000085841"; transcript_version "3"; exon_number "7"; gene_name "Slc6a7"; gene_source "ensembl"; gene_biotype "protein_coding"; transcript_name "Slc6a7-201"; transcript_source "ensembl"; transcript_biotype "protein_coding"; protein_id "ENSRNOP00000070592"; protein_version "1"; tag "Ensembl_canonical";
18	ENSEMBL114_rn	exon	56726201	56726304	138.969784032741	-	.	gene_id "ENSRNOG00000018644"; transcript_id "ENSRNOG00000018644_tx_1"; exon_id "18_56726201_56726304_-"; exonnum "7"; txlen "2194";
18	ENSEMBL114_rn	exon	56726201	56726304	0.00598298772142741	-	.	gene_id "ENSRNOG00000018644"; transcript_id "ENSRNOG00000018644_tx_2"; exon_id "18_56726201_56726304_-"; exonnum "9"; txlen "3568";
18	sraer114_mid	exon	56726440	56726527	0.00598298772142741	-	.	gene_id "ENSRNOG00000018644"; transcript_id "ENSRNOG00000018644_tx_2"; exon_id "18_56726440_56726527_-"; exonnum "8"; txlen "3568";
18	ensembl	exon	56727111	56727245	0	-	.	gene_id "ENSRNOG00000018644"; gene_version "7"; transcript_id "ENSRNOT00000091220"; transcript_version "3"; exon_number "6"; gene_name "Slc6a7"; gene_source "ensembl"; gene_biotype "protein_coding"; transcript_name "Slc6a7-202"; transcript_source "ensembl"; transcript_biotype "protein_coding"; exon_id "ENSRNOE00000180495"; exon_version "1";
18	ensembl	CDS	56727111	56727245	0	-	0	gene_id "ENSRNOG00000018644"; gene_version "7"; transcript_id "ENSRNOT00000091220"; transcript_version "3"; exon_number "6"; gene_name "Slc6a7"; gene_source "ensembl"; gene_biotype "protein_coding"; transcript_name "Slc6a7-202"; transcript_source "ensembl"; transcript_biotype "protein_coding"; protein_id "ENSRNOP00000074128"; protein_version "2";
18	ensembl	exon	56727111	56727245	0	-	.	gene_id "ENSRNOG00000018644"; gene_version "7"; transcript_id "ENSRNOT00000085841"; transcript_version "3"; exon_number "6"; gene_name "Slc6a7"; gene_source "ensembl"; gene_biotype "protein_coding"; transcript_name "Slc6a7-201"; transcript_source "ensembl"; transcript_biotype "protein_coding"; exon_id "ENSRNOE00000180495"; exon_version "1"; tag "Ensembl_canonical";
18	ensembl	CDS	56727111	56727245	0	-	0	gene_id "ENSRNOG00000018644"; gene_version "7"; transcript_id "ENSRNOT00000085841"; transcript_version "3"; exon_number "6"; gene_name "Slc6a7"; gene_source "ensembl"; gene_biotype "protein_coding"; transcript_name "Slc6a7-201"; transcript_source "ensembl"; transcript_biotype "protein_coding"; protein_id "ENSRNOP00000070592"; protein_version "1"; tag "Ensembl_canonical";
18	ENSEMBL114_rn	exon	56727111	56727245	138.969784032741	-	.	gene_id "ENSRNOG00000018644"; transcript_id "ENSRNOG00000018644_tx_1"; exon_id "18_56727111_56727245_-"; exonnum "6"; txlen "2194";
18	ENSEMBL114_rn	exon	56727111	56727245	0.00598298772142741	-	.	gene_id "ENSRNOG00000018644"; transcript_id "ENSRNOG00000018644_tx_2"; exon_id "18_56727111_56727245_-"; exonnum "7"; txlen "3568";
18	ensembl	exon	56728428	56728566	0	-	.	gene_id "ENSRNOG00000018644"; gene_version "7"; transcript_id "ENSRNOT00000091220"; transcript_version "3"; exon_number "5"; gene_name "Slc6a7"; gene_source "ensembl"; gene_biotype "protein_coding"; transcript_name "Slc6a7-202"; transcript_source "ensembl"; transcript_biotype "protein_coding"; exon_id "ENSRNOE00000180472"; exon_version "1";
18	ensembl	CDS	56728428	56728566	0	-	1	gene_id "ENSRNOG00000018644"; gene_version "7"; transcript_id "ENSRNOT00000091220"; transcript_version "3"; exon_number "5"; gene_name "Slc6a7"; gene_source "ensembl"; gene_biotype "protein_coding"; transcript_name "Slc6a7-202"; transcript_source "ensembl"; transcript_biotype "protein_coding"; protein_id "ENSRNOP00000074128"; protein_version "2";
18	ensembl	exon	56728428	56728566	0	-	.	gene_id "ENSRNOG00000018644"; gene_version "7"; transcript_id "ENSRNOT00000085841"; transcript_version "3"; exon_number "5"; gene_name "Slc6a7"; gene_source "ensembl"; gene_biotype "protein_coding"; transcript_name "Slc6a7-201"; transcript_source "ensembl"; transcript_biotype "protein_coding"; exon_id "ENSRNOE00000180472"; exon_version "1"; tag "Ensembl_canonical";
18	ensembl	CDS	56728428	56728566	0	-	1	gene_id "ENSRNOG00000018644"; gene_version "7"; transcript_id "ENSRNOT00000085841"; transcript_version "3"; exon_number "5"; gene_name "Slc6a7"; gene_source "ensembl"; gene_biotype "protein_coding"; transcript_name "Slc6a7-201"; transcript_source "ensembl"; transcript_biotype "protein_coding"; protein_id "ENSRNOP00000070592"; protein_version "1"; tag "Ensembl_canonical";
18	ENSEMBL114_rn	exon	56728428	56728566	138.969784032741	-	.	gene_id "ENSRNOG00000018644"; transcript_id "ENSRNOG00000018644_tx_1"; exon_id "18_56728428_56728566_-"; exonnum "5"; txlen "2194";
18	ENSEMBL114_rn	exon	56728428	56728566	0.00598298772142741	-	.	gene_id "ENSRNOG00000018644"; transcript_id "ENSRNOG00000018644_tx_2"; exon_id "18_56728428_56728566_-"; exonnum "6"; txlen "3568";
18	sraer114_mid	exon	56729727	56729841	0.00598298772142741	-	.	gene_id "ENSRNOG00000018644"; transcript_id "ENSRNOG00000018644_tx_2"; exon_id "18_56729727_56729841_-"; exonnum "5"; txlen "3568";
18	ensembl	exon	56730946	56731180	0	-	.	gene_id "ENSRNOG00000018644"; gene_version "7"; transcript_id "ENSRNOT00000091220"; transcript_version "3"; exon_number "4"; gene_name "Slc6a7"; gene_source "ensembl"; gene_biotype "protein_coding"; transcript_name "Slc6a7-202"; transcript_source "ensembl"; transcript_biotype "protein_coding"; exon_id "ENSRNOE00000588047"; exon_version "1";
18	ensembl	CDS	56730946	56731180	0	-	2	gene_id "ENSRNOG00000018644"; gene_version "7"; transcript_id "ENSRNOT00000091220"; transcript_version "3"; exon_number "4"; gene_name "Slc6a7"; gene_source "ensembl"; gene_biotype "protein_coding"; transcript_name "Slc6a7-202"; transcript_source "ensembl"; transcript_biotype "protein_coding"; protein_id "ENSRNOP00000074128"; protein_version "2";
18	ensembl	exon	56730946	56731180	0	-	.	gene_id "ENSRNOG00000018644"; gene_version "7"; transcript_id "ENSRNOT00000085841"; transcript_version "3"; exon_number "4"; gene_name "Slc6a7"; gene_source "ensembl"; gene_biotype "protein_coding"; transcript_name "Slc6a7-201"; transcript_source "ensembl"; transcript_biotype "protein_coding"; exon_id "ENSRNOE00000588047"; exon_version "1"; tag "Ensembl_canonical";
18	ensembl	CDS	56730946	56731180	0	-	2	gene_id "ENSRNOG00000018644"; gene_version "7"; transcript_id "ENSRNOT00000085841"; transcript_version "3"; exon_number "4"; gene_name "Slc6a7"; gene_source "ensembl"; gene_biotype "protein_coding"; transcript_name "Slc6a7-201"; transcript_source "ensembl"; transcript_biotype "protein_coding"; protein_id "ENSRNOP00000070592"; protein_version "1"; tag "Ensembl_canonical";
18	ENSEMBL114_rn	exon	56730946	56731180	138.969784032741	-	.	gene_id "ENSRNOG00000018644"; transcript_id "ENSRNOG00000018644_tx_1"; exon_id "18_56730946_56731180_-"; exonnum "4"; txlen "2194";
18	ENSEMBL114_rn	exon	56730946	56731180	0.00598298772142741	-	.	gene_id "ENSRNOG00000018644"; transcript_id "ENSRNOG00000018644_tx_2"; exon_id "18_56730946_56731180_-"; exonnum "4"; txlen "3568";
18	ensembl	exon	56731287	56731418	0	-	.	gene_id "ENSRNOG00000018644"; gene_version "7"; transcript_id "ENSRNOT00000091220"; transcript_version "3"; exon_number "3"; gene_name "Slc6a7"; gene_source "ensembl"; gene_biotype "protein_coding"; transcript_name "Slc6a7-202"; transcript_source "ensembl"; transcript_biotype "protein_coding"; exon_id "ENSRNOE00000618896"; exon_version "1";
18	ensembl	CDS	56731287	56731418	0	-	2	gene_id "ENSRNOG00000018644"; gene_version "7"; transcript_id "ENSRNOT00000091220"; transcript_version "3"; exon_number "3"; gene_name "Slc6a7"; gene_source "ensembl"; gene_biotype "protein_coding"; transcript_name "Slc6a7-202"; transcript_source "ensembl"; transcript_biotype "protein_coding"; protein_id "ENSRNOP00000074128"; protein_version "2";
18	ensembl	exon	56731287	56731418	0	-	.	gene_id "ENSRNOG00000018644"; gene_version "7"; transcript_id "ENSRNOT00000085841"; transcript_version "3"; exon_number "3"; gene_name "Slc6a7"; gene_source "ensembl"; gene_biotype "protein_coding"; transcript_name "Slc6a7-201"; transcript_source "ensembl"; transcript_biotype "protein_coding"; exon_id "ENSRNOE00000618896"; exon_version "1"; tag "Ensembl_canonical";
18	ensembl	CDS	56731287	56731418	0	-	2	gene_id "ENSRNOG00000018644"; gene_version "7"; transcript_id "ENSRNOT00000085841"; transcript_version "3"; exon_number "3"; gene_name "Slc6a7"; gene_source "ensembl"; gene_biotype "protein_coding"; transcript_name "Slc6a7-201"; transcript_source "ensembl"; transcript_biotype "protein_coding"; protein_id "ENSRNOP00000070592"; protein_version "1"; tag "Ensembl_canonical";
18	ENSEMBL114_rn	exon	56731287	56731418	138.969784032741	-	.	gene_id "ENSRNOG00000018644"; transcript_id "ENSRNOG00000018644_tx_1"; exon_id "18_56731287_56731418_-"; exonnum "3"; txlen "2194";
18	ENSEMBL114_rn	exon	56731287	56731418	0.00598298772142741	-	.	gene_id "ENSRNOG00000018644"; transcript_id "ENSRNOG00000018644_tx_2"; exon_id "18_56731287_56731418_-"; exonnum "3"; txlen "3568";
18	ensembl	exon	56732956	56733126	0	-	.	gene_id "ENSRNOG00000018644"; gene_version "7"; transcript_id "ENSRNOT00000091220"; transcript_version "3"; exon_number "2"; gene_name "Slc6a7"; gene_source "ensembl"; gene_biotype "protein_coding"; transcript_name "Slc6a7-202"; transcript_source "ensembl"; transcript_biotype "protein_coding"; exon_id "ENSRNOE00000216699"; exon_version "2";
18	ensembl	CDS	56732956	56733126	0	-	2	gene_id "ENSRNOG00000018644"; gene_version "7"; transcript_id "ENSRNOT00000091220"; transcript_version "3"; exon_number "2"; gene_name "Slc6a7"; gene_source "ensembl"; gene_biotype "protein_coding"; transcript_name "Slc6a7-202"; transcript_source "ensembl"; transcript_biotype "protein_coding"; protein_id "ENSRNOP00000074128"; protein_version "2";
18	ensembl	exon	56732956	56733139	0	-	.	gene_id "ENSRNOG00000018644"; gene_version "7"; transcript_id "ENSRNOT00000085841"; transcript_version "3"; exon_number "2"; gene_name "Slc6a7"; gene_source "ensembl"; gene_biotype "protein_coding"; transcript_name "Slc6a7-201"; transcript_source "ensembl"; transcript_biotype "protein_coding"; exon_id "ENSRNOE00000564140"; exon_version "1"; tag "Ensembl_canonical";
18	ensembl	CDS	56732956	56733139	0	-	0	gene_id "ENSRNOG00000018644"; gene_version "7"; transcript_id "ENSRNOT00000085841"; transcript_version "3"; exon_number "2"; gene_name "Slc6a7"; gene_source "ensembl"; gene_biotype "protein_coding"; transcript_name "Slc6a7-201"; transcript_source "ensembl"; transcript_biotype "protein_coding"; protein_id "ENSRNOP00000070592"; protein_version "1"; tag "Ensembl_canonical";
18	ENSEMBL114_rn	exon	56732956	56733139	138.969784032741	-	.	gene_id "ENSRNOG00000018644"; transcript_id "ENSRNOG00000018644_tx_1"; exon_id "18_56732956_56733139_-"; exonnum "2"; txlen "2194";
18	ENSEMBL114_rn	exon	56732956	56733139	0.00598298772142741	-	.	gene_id "ENSRNOG00000018644"; transcript_id "ENSRNOG00000018644_tx_2"; exon_id "18_56732956_56733139_-"; exonnum "2"; txlen "3568";
18	ensembl	exon	56733620	56733653	0	-	.	gene_id "ENSRNOG00000018644"; gene_version "7"; transcript_id "ENSRNOT00000091220"; transcript_version "3"; exon_number "1"; gene_name "Slc6a7"; gene_source "ensembl"; gene_biotype "protein_coding"; transcript_name "Slc6a7-202"; transcript_source "ensembl"; transcript_biotype "protein_coding"; exon_id "ENSRNOE00000636755"; exon_version "1";
18	ensembl	CDS	56733620	56733653	0	-	0	gene_id "ENSRNOG00000018644"; gene_version "7"; transcript_id "ENSRNOT00000091220"; transcript_version "3"; exon_number "1"; gene_name "Slc6a7"; gene_source "ensembl"; gene_biotype "protein_coding"; transcript_name "Slc6a7-202"; transcript_source "ensembl"; transcript_biotype "protein_coding"; protein_id "ENSRNOP00000074128"; protein_version "2";
18	ensembl	start_codon	56733651	56733653	0	-	0	gene_id "ENSRNOG00000018644"; gene_version "7"; transcript_id "ENSRNOT00000091220"; transcript_version "3"; exon_number "1"; gene_name "Slc6a7"; gene_source "ensembl"; gene_biotype "protein_coding"; transcript_name "Slc6a7-202"; transcript_source "ensembl"; transcript_biotype "protein_coding";
18	sraer114_ss	exon	56733829	56734154	0.00598298772142741	-	.	gene_id "ENSRNOG00000018644"; transcript_id "ENSRNOG00000018644_tx_2"; exon_id "18_56733829_56734154_-"; exonnum "1"; txlen "3568";
18	ensembl	CDS	56737586	56737618	0	-	0	gene_id "ENSRNOG00000018644"; gene_version "7"; transcript_id "ENSRNOT00000085841"; transcript_version "3"; exon_number "1"; gene_name "Slc6a7"; gene_source "ensembl"; gene_biotype "protein_coding"; transcript_name "Slc6a7-201"; transcript_source "ensembl"; transcript_biotype "protein_coding"; protein_id "ENSRNOP00000070592"; protein_version "1"; tag "Ensembl_canonical";
18	ensembl	exon	56737586	56737702	0	-	.	gene_id "ENSRNOG00000018644"; gene_version "7"; transcript_id "ENSRNOT00000085841"; transcript_version "3"; exon_number "1"; gene_name "Slc6a7"; gene_source "ensembl"; gene_biotype "protein_coding"; transcript_name "Slc6a7-201"; transcript_source "ensembl"; transcript_biotype "protein_coding"; exon_id "ENSRNOE00000570243"; exon_version "1"; tag "Ensembl_canonical";
18	ENSEMBL114_rn	exon	56737586	56737702	138.969784032741	-	.	gene_id "ENSRNOG00000018644"; transcript_id "ENSRNOG00000018644_tx_1"; exon_id "18_56737586_56737702_-"; exonnum "1"; txlen "2194";
18	ensembl	start_codon	56737616	56737618	0	-	0	gene_id "ENSRNOG00000018644"; gene_version "7"; transcript_id "ENSRNOT00000085841"; transcript_version "3"; exon_number "1"; gene_name "Slc6a7"; gene_source "ensembl"; gene_biotype "protein_coding"; transcript_name "Slc6a7-201"; transcript_source "ensembl"; transcript_biotype "protein_coding"; tag "Ensembl_canonical";
18	ensembl	five_prime_utr	56737619	56737702	0	-	.	gene_id "ENSRNOG00000018644"; gene_version "7"; transcript_id "ENSRNOT00000085841"; transcript_version "3"; gene_name "Slc6a7"; gene_source "ensembl"; gene_biotype "protein_coding"; transcript_name "Slc6a7-201"; transcript_source "ensembl"; transcript_biotype "protein_coding"; tag "Ensembl_canonical";
18	ensembl	three_prime_utr	56742984	56743826	0	-	.	gene_id "ENSRNOG00000060334"; gene_version "3"; transcript_id "ENSRNOT00000083379"; transcript_version "3"; gene_name "Cdx1"; gene_source "ensembl"; gene_biotype "protein_coding"; transcript_name "Cdx1-201"; transcript_source "ensembl"; transcript_biotype "protein_coding"; tag "Ensembl_canonical";
18	ensembl	exon	56742984	56744057	0	-	.	gene_id "ENSRNOG00000060334"; gene_version "3"; transcript_id "ENSRNOT00000083379"; transcript_version "3"; exon_number "3"; gene_name "Cdx1"; gene_source "ensembl"; gene_biotype "protein_coding"; transcript_name "Cdx1-201"; transcript_source "ensembl"; transcript_biotype "protein_coding"; exon_id "ENSRNOE00000716096"; exon_version "1"; tag "Ensembl_canonical";
18	ensembl	gene	56742984	56761299	0	-	.	gene_id "ENSRNOG00000060334"; gene_version "3"; gene_name "Cdx1"; gene_source "ensembl"; gene_biotype "protein_coding";
18	ensembl	transcript	56742984	56761299	0	-	.	gene_id "ENSRNOG00000060334"; gene_version "3"; transcript_id "ENSRNOT00000083379"; transcript_version "3"; gene_name "Cdx1"; gene_source "ensembl"; gene_biotype "protein_coding"; transcript_name "Cdx1-201"; transcript_source "ensembl"; transcript_biotype "protein_coding"; tag "Ensembl_canonical";
18	ensembl	stop_codon	56743827	56743829	0	-	0	gene_id "ENSRNOG00000060334"; gene_version "3"; transcript_id "ENSRNOT00000083379"; transcript_version "3"; exon_number "3"; gene_name "Cdx1"; gene_source "ensembl"; gene_biotype "protein_coding"; transcript_name "Cdx1-201"; transcript_source "ensembl"; transcript_biotype "protein_coding"; tag "Ensembl_canonical";
18	ensembl	CDS	56743830	56744057	0	-	0	gene_id "ENSRNOG00000060334"; gene_version "3"; transcript_id "ENSRNOT00000083379"; transcript_version "3"; exon_number "3"; gene_name "Cdx1"; gene_source "ensembl"; gene_biotype "protein_coding"; transcript_name "Cdx1-201"; transcript_source "ensembl"; transcript_biotype "protein_coding"; protein_id "ENSRNOP00000071345"; protein_version "2"; tag "Ensembl_canonical";
18	ensembl	exon	56744531	56744676	0	-	.	gene_id "ENSRNOG00000060334"; gene_version "3"; transcript_id "ENSRNOT00000083379"; transcript_version "3"; exon_number "2"; gene_name "Cdx1"; gene_source "ensembl"; gene_biotype "protein_coding"; transcript_name "Cdx1-201"; transcript_source "ensembl"; transcript_biotype "protein_coding"; exon_id "ENSRNOE00000569263"; exon_version "1"; tag "Ensembl_canonical";
18	ensembl	CDS	56744531	56744676	0	-	2	gene_id "ENSRNOG00000060334"; gene_version "3"; transcript_id "ENSRNOT00000083379"; transcript_version "3"; exon_number "2"; gene_name "Cdx1"; gene_source "ensembl"; gene_biotype "protein_coding"; transcript_name "Cdx1-201"; transcript_source "ensembl"; transcript_biotype "protein_coding"; protein_id "ENSRNOP00000071345"; protein_version "2"; tag "Ensembl_canonical";
18	ensembl	CDS	56760756	56761200	0	-	0	gene_id "ENSRNOG00000060334"; gene_version "3"; transcript_id "ENSRNOT00000083379"; transcript_version "3"; exon_number "1"; gene_name "Cdx1"; gene_source "ensembl"; gene_biotype "protein_coding"; transcript_name "Cdx1-201"; transcript_source "ensembl"; transcript_biotype "protein_coding"; protein_id "ENSRNOP00000071345"; protein_version "2"; tag "Ensembl_canonical";
18	ensembl	exon	56760756	56761299	0	-	.	gene_id "ENSRNOG00000060334"; gene_version "3"; transcript_id "ENSRNOT00000083379"; transcript_version "3"; exon_number "1"; gene_name "Cdx1"; gene_source "ensembl"; gene_biotype "protein_coding"; transcript_name "Cdx1-201"; transcript_source "ensembl"; transcript_biotype "protein_coding"; exon_id "ENSRNOE00000549350"; exon_version "3"; tag "Ensembl_canonical";
18	ensembl	start_codon	56761198	56761200	0	-	0	gene_id "ENSRNOG00000060334"; gene_version "3"; transcript_id "ENSRNOT00000083379"; transcript_version "3"; exon_number "1"; gene_name "Cdx1"; gene_source "ensembl"; gene_biotype "protein_coding"; transcript_name "Cdx1-201"; transcript_source "ensembl"; transcript_biotype "protein_coding"; tag "Ensembl_canonical";
18	ensembl	five_prime_utr	56761201	56761299	0	-	.	gene_id "ENSRNOG00000060334"; gene_version "3"; transcript_id "ENSRNOT00000083379"; transcript_version "3"; gene_name "Cdx1"; gene_source "ensembl"; gene_biotype "protein_coding"; transcript_name "Cdx1-201"; transcript_source "ensembl"; transcript_biotype "protein_coding"; tag "Ensembl_canonical";
18	ensembl	exon	56763306	56763369	0	-	.	gene_id "ENSRNOG00000077832"; gene_version "1"; transcript_id "ENSRNOT00000164415"; transcript_version "1"; exon_number "2"; gene_source "ensembl"; gene_biotype "lncRNA"; transcript_source "ensembl"; transcript_biotype "lncRNA"; exon_id "ENSRNOE00000782048"; exon_version "1";
18	ensembl	transcript	56763306	56763688	0	-	.	gene_id "ENSRNOG00000077832"; gene_version "1"; transcript_id "ENSRNOT00000164415"; transcript_version "1"; gene_source "ensembl"; gene_biotype "lncRNA"; transcript_source "ensembl"; transcript_biotype "lncRNA";
18	ensembl	gene	56763306	56768773	0	-	.	gene_id "ENSRNOG00000077832"; gene_version "1"; gene_source "ensembl"; gene_biotype "lncRNA";
18	ensembl	exon	56763388	56763735	0	-	.	gene_id "ENSRNOG00000077832"; gene_version "1"; transcript_id "ENSRNOT00000135496"; transcript_version "1"; exon_number "3"; gene_source "ensembl"; gene_biotype "lncRNA"; transcript_source "ensembl"; transcript_biotype "lncRNA"; exon_id "ENSRNOE00000787190"; exon_version "1"; tag "Ensembl_canonical";
18	ensembl	transcript	56763388	56767480	0	-	.	gene_id "ENSRNOG00000077832"; gene_version "1"; transcript_id "ENSRNOT00000135496"; transcript_version "1"; gene_source "ensembl"; gene_biotype "lncRNA"; transcript_source "ensembl"; transcript_biotype "lncRNA"; tag "Ensembl_canonical";
18	ensembl	exon	56763449	56763688	0	-	.	gene_id "ENSRNOG00000077832"; gene_version "1"; transcript_id "ENSRNOT00000164415"; transcript_version "1"; exon_number "1"; gene_source "ensembl"; gene_biotype "lncRNA"; transcript_source "ensembl"; transcript_biotype "lncRNA"; exon_id "ENSRNOE00000800279"; exon_version "1";
18	ensembl	exon	56764931	56765093	0	-	.	gene_id "ENSRNOG00000077832"; gene_version "1"; transcript_id "ENSRNOT00000145748"; transcript_version "1"; exon_number "2"; gene_source "ensembl"; gene_biotype "lncRNA"; transcript_source "ensembl"; transcript_biotype "lncRNA"; exon_id "ENSRNOE00000687259"; exon_version "1";
18	ensembl	transcript	56764931	56768773	0	-	.	gene_id "ENSRNOG00000077832"; gene_version "1"; transcript_id "ENSRNOT00000145748"; transcript_version "1"; gene_source "ensembl"; gene_biotype "lncRNA"; transcript_source "ensembl"; transcript_biotype "lncRNA";
18	ensembl	exon	56764978	56765093	0	-	.	gene_id "ENSRNOG00000077832"; gene_version "1"; transcript_id "ENSRNOT00000135496"; transcript_version "1"; exon_number "2"; gene_source "ensembl"; gene_biotype "lncRNA"; transcript_source "ensembl"; transcript_biotype "lncRNA"; exon_id "ENSRNOE00000715684"; exon_version "1"; tag "Ensembl_canonical";
18	ensembl	exon	56767370	56767480	0	-	.	gene_id "ENSRNOG00000077832"; gene_version "1"; transcript_id "ENSRNOT00000135496"; transcript_version "1"; exon_number "1"; gene_source "ensembl"; gene_biotype "lncRNA"; transcript_source "ensembl"; transcript_biotype "lncRNA"; exon_id "ENSRNOE00000734537"; exon_version "1"; tag "Ensembl_canonical";
18	ensembl	exon	56768601	56768773	0	-	.	gene_id "ENSRNOG00000077832"; gene_version "1"; transcript_id "ENSRNOT00000145748"; transcript_version "1"; exon_number "1"; gene_source "ensembl"; gene_biotype "lncRNA"; transcript_source "ensembl"; transcript_biotype "lncRNA"; exon_id "ENSRNOE00000774695"; exon_version "1";
18	sraer114_es	exon	56769050	56769458	1.12398211837112	-	.	gene_id "ENSRNOG00000077832"; transcript_id "ENSRNOG00000077832_tx_2"; exon_id "18_56769050_56769458_-"; exonnum "2"; txlen "580";
18	sraer114_ss	exon	56771626	56771796	1.12398211837112	-	.	gene_id "ENSRNOG00000077832"; transcript_id "ENSRNOG00000077832_tx_2"; exon_id "18_56771626_56771796_-"; exonnum "1"; txlen "580";
18	sraer114_es	exon	56820320	56820432	1.31146003510082	-	.	gene_id "sraer114_gene_44440"; transcript_id "sraer114_gene_44440_tx_1"; exon_id "18_56820320_56820432_-"; exonnum "3"; txlen "733";
18	sraer114_mid	exon	56823976	56824533	1.31146003510082	-	.	gene_id "sraer114_gene_44440"; transcript_id "sraer114_gene_44440_tx_1"; exon_id "18_56823976_56824533_-"; exonnum "2"; txlen "733";
18	sraer114_ss	exon	56824622	56824683	1.31146003510082	-	.	gene_id "sraer114_gene_44440"; transcript_id "sraer114_gene_44440_tx_1"; exon_id "18_56824622_56824683_-"; exonnum "1"; txlen "733";
18	sraer114_es	exon	56825868	56826031	0.043632819318004	-	.	gene_id "sraer114_gene_50326"; transcript_id "sraer114_gene_50326_tx_2"; exon_id "18_56825868_56826031_-"; exonnum "3"; txlen "1698";
18	sraer114_mid	exon	56827339	56828579	0.043632819318004	-	.	gene_id "sraer114_gene_50326"; transcript_id "sraer114_gene_50326_tx_2"; exon_id "18_56827339_56828579_-"; exonnum "2"; txlen "1698";
18	sraer114_ss	exon	56828687	56828979	0.043632819318004	-	.	gene_id "sraer114_gene_50326"; transcript_id "sraer114_gene_50326_tx_2"; exon_id "18_56828687_56828979_-"; exonnum "1"; txlen "1698";
18	ensembl	three_prime_utr	56860947	56861829	0	-	.	gene_id "ENSRNOG00000018132"; gene_version "10"; transcript_id "ENSRNOT00000164101"; transcript_version "1"; gene_name "Hmgxb3"; gene_source "ensembl"; gene_biotype "protein_coding"; transcript_name "Hmgxb3-202"; transcript_source "ensembl"; transcript_biotype "protein_coding"; tag "Ensembl_canonical";
18	ensembl	three_prime_utr	56860947	56861829	0	-	.	gene_id "ENSRNOG00000018132"; gene_version "10"; transcript_id "ENSRNOT00000024704"; transcript_version "10"; gene_name "Hmgxb3"; gene_source "ensembl"; gene_biotype "protein_coding"; transcript_name "Hmgxb3-201"; transcript_source "ensembl"; transcript_biotype "protein_coding";
18	ensembl	exon	56860947	56862285	0	-	.	gene_id "ENSRNOG00000018132"; gene_version "10"; transcript_id "ENSRNOT00000164101"; transcript_version "1"; exon_number "21"; gene_name "Hmgxb3"; gene_source "ensembl"; gene_biotype "protein_coding"; transcript_name "Hmgxb3-202"; transcript_source "ensembl"; transcript_biotype "protein_coding"; exon_id "ENSRNOE00000596124"; exon_version "2"; tag "Ensembl_canonical";
18	ensembl	exon	56860947	56862285	0	-	.	gene_id "ENSRNOG00000018132"; gene_version "10"; transcript_id "ENSRNOT00000024704"; transcript_version "10"; exon_number "20"; gene_name "Hmgxb3"; gene_source "ensembl"; gene_biotype "protein_coding"; transcript_name "Hmgxb3-201"; transcript_source "ensembl"; transcript_biotype "protein_coding"; exon_id "ENSRNOE00000596124"; exon_version "2";
18	ENSEMBL114_rn	exon	56860947	56862285	0.190963652696733	-	.	gene_id "ENSRNOG00000018132"; transcript_id "ENSRNOG00000018132_tx_3"; exon_id "18_56860947_56862285_-"; exonnum "21"; txlen "5091";
18	ensembl	transcript	56860947	56908104	0	-	.	gene_id "ENSRNOG00000018132"; gene_version "10"; transcript_id "ENSRNOT00000164101"; transcript_version "1"; gene_name "Hmgxb3"; gene_source "ensembl"; gene_biotype "protein_coding"; transcript_name "Hmgxb3-202"; transcript_source "ensembl"; transcript_biotype "protein_coding"; tag "Ensembl_canonical";
18	ensembl	gene	56860947	56908419	0	-	.	gene_id "ENSRNOG00000018132"; gene_version "10"; gene_name "Hmgxb3"; gene_source "ensembl"; gene_biotype "protein_coding";
18	ensembl	transcript	56860947	56908419	0	-	.	gene_id "ENSRNOG00000018132"; gene_version "10"; transcript_id "ENSRNOT00000024704"; transcript_version "10"; gene_name "Hmgxb3"; gene_source "ensembl"; gene_biotype "protein_coding"; transcript_name "Hmgxb3-201"; transcript_source "ensembl"; transcript_biotype "protein_coding";
18	ensembl	stop_codon	56861830	56861832	0	-	0	gene_id "ENSRNOG00000018132"; gene_version "10"; transcript_id "ENSRNOT00000164101"; transcript_version "1"; exon_number "21"; gene_name "Hmgxb3"; gene_source "ensembl"; gene_biotype "protein_coding"; transcript_name "Hmgxb3-202"; transcript_source "ensembl"; transcript_biotype "protein_coding"; tag "Ensembl_canonical";
18	ensembl	stop_codon	56861830	56861832	0	-	0	gene_id "ENSRNOG00000018132"; gene_version "10"; transcript_id "ENSRNOT00000024704"; transcript_version "10"; exon_number "20"; gene_name "Hmgxb3"; gene_source "ensembl"; gene_biotype "protein_coding"; transcript_name "Hmgxb3-201"; transcript_source "ensembl"; transcript_biotype "protein_coding";
18	ensembl	CDS	56861833	56862285	0	-	0	gene_id "ENSRNOG00000018132"; gene_version "10"; transcript_id "ENSRNOT00000164101"; transcript_version "1"; exon_number "21"; gene_name "Hmgxb3"; gene_source "ensembl"; gene_biotype "protein_coding"; transcript_name "Hmgxb3-202"; transcript_source "ensembl"; transcript_biotype "protein_coding"; protein_id "ENSRNOP00000103890"; protein_version "1"; tag "Ensembl_canonical";
18	ensembl	CDS	56861833	56862285	0	-	0	gene_id "ENSRNOG00000018132"; gene_version "10"; transcript_id "ENSRNOT00000024704"; transcript_version "10"; exon_number "20"; gene_name "Hmgxb3"; gene_source "ensembl"; gene_biotype "protein_coding"; transcript_name "Hmgxb3-201"; transcript_source "ensembl"; transcript_biotype "protein_coding"; protein_id "ENSRNOP00000024704"; protein_version "8";
18	ensembl	exon	56862898	56863107	0	-	.	gene_id "ENSRNOG00000018132"; gene_version "10"; transcript_id "ENSRNOT00000164101"; transcript_version "1"; exon_number "20"; gene_name "Hmgxb3"; gene_source "ensembl"; gene_biotype "protein_coding"; transcript_name "Hmgxb3-202"; transcript_source "ensembl"; transcript_biotype "protein_coding"; exon_id "ENSRNOE00000174994"; exon_version "3"; tag "Ensembl_canonical";
18	ensembl	CDS	56862898	56863107	0	-	0	gene_id "ENSRNOG00000018132"; gene_version "10"; transcript_id "ENSRNOT00000164101"; transcript_version "1"; exon_number "20"; gene_name "Hmgxb3"; gene_source "ensembl"; gene_biotype "protein_coding"; transcript_name "Hmgxb3-202"; transcript_source "ensembl"; transcript_biotype "protein_coding"; protein_id "ENSRNOP00000103890"; protein_version "1"; tag "Ensembl_canonical";
18	ensembl	exon	56862898	56863107	0	-	.	gene_id "ENSRNOG00000018132"; gene_version "10"; transcript_id "ENSRNOT00000024704"; transcript_version "10"; exon_number "19"; gene_name "Hmgxb3"; gene_source "ensembl"; gene_biotype "protein_coding"; transcript_name "Hmgxb3-201"; transcript_source "ensembl"; transcript_biotype "protein_coding"; exon_id "ENSRNOE00000174994"; exon_version "3";
18	ensembl	CDS	56862898	56863107	0	-	0	gene_id "ENSRNOG00000018132"; gene_version "10"; transcript_id "ENSRNOT00000024704"; transcript_version "10"; exon_number "19"; gene_name "Hmgxb3"; gene_source "ensembl"; gene_biotype "protein_coding"; transcript_name "Hmgxb3-201"; transcript_source "ensembl"; transcript_biotype "protein_coding"; protein_id "ENSRNOP00000024704"; protein_version "8";
18	ENSEMBL114_rn	exon	56862898	56863107	0.190963652696733	-	.	gene_id "ENSRNOG00000018132"; transcript_id "ENSRNOG00000018132_tx_3"; exon_id "18_56862898_56863107_-"; exonnum "20"; txlen "5091";
18	ensembl	exon	56864001	56864117	0	-	.	gene_id "ENSRNOG00000018132"; gene_version "10"; transcript_id "ENSRNOT00000164101"; transcript_version "1"; exon_number "19"; gene_name "Hmgxb3"; gene_source "ensembl"; gene_biotype "protein_coding"; transcript_name "Hmgxb3-202"; transcript_source "ensembl"; transcript_biotype "protein_coding"; exon_id "ENSRNOE00000174845"; exon_version "6"; tag "Ensembl_canonical";
18	ensembl	CDS	56864001	56864117	0	-	0	gene_id "ENSRNOG00000018132"; gene_version "10"; transcript_id "ENSRNOT00000164101"; transcript_version "1"; exon_number "19"; gene_name "Hmgxb3"; gene_source "ensembl"; gene_biotype "protein_coding"; transcript_name "Hmgxb3-202"; transcript_source "ensembl"; transcript_biotype "protein_coding"; protein_id "ENSRNOP00000103890"; protein_version "1"; tag "Ensembl_canonical";
18	ensembl	exon	56864001	56864117	0	-	.	gene_id "ENSRNOG00000018132"; gene_version "10"; transcript_id "ENSRNOT00000024704"; transcript_version "10"; exon_number "18"; gene_name "Hmgxb3"; gene_source "ensembl"; gene_biotype "protein_coding"; transcript_name "Hmgxb3-201"; transcript_source "ensembl"; transcript_biotype "protein_coding"; exon_id "ENSRNOE00000174845"; exon_version "6";
18	ensembl	CDS	56864001	56864117	0	-	0	gene_id "ENSRNOG00000018132"; gene_version "10"; transcript_id "ENSRNOT00000024704"; transcript_version "10"; exon_number "18"; gene_name "Hmgxb3"; gene_source "ensembl"; gene_biotype "protein_coding"; transcript_name "Hmgxb3-201"; transcript_source "ensembl"; transcript_biotype "protein_coding"; protein_id "ENSRNOP00000024704"; protein_version "8";
18	ENSEMBL114_rn	exon	56864001	56864117	0.190963652696733	-	.	gene_id "ENSRNOG00000018132"; transcript_id "ENSRNOG00000018132_tx_3"; exon_id "18_56864001_56864117_-"; exonnum "19"; txlen "5091";
18	ensembl	exon	56864713	56864846	0	-	.	gene_id "ENSRNOG00000018132"; gene_version "10"; transcript_id "ENSRNOT00000164101"; transcript_version "1"; exon_number "18"; gene_name "Hmgxb3"; gene_source "ensembl"; gene_biotype "protein_coding"; transcript_name "Hmgxb3-202"; transcript_source "ensembl"; transcript_biotype "protein_coding"; exon_id "ENSRNOE00000174773"; exon_version "1"; tag "Ensembl_canonical";
18	ensembl	CDS	56864713	56864846	0	-	2	gene_id "ENSRNOG00000018132"; gene_version "10"; transcript_id "ENSRNOT00000164101"; transcript_version "1"; exon_number "18"; gene_name "Hmgxb3"; gene_source "ensembl"; gene_biotype "protein_coding"; transcript_name "Hmgxb3-202"; transcript_source "ensembl"; transcript_biotype "protein_coding"; protein_id "ENSRNOP00000103890"; protein_version "1"; tag "Ensembl_canonical";
18	ensembl	exon	56864713	56864846	0	-	.	gene_id "ENSRNOG00000018132"; gene_version "10"; transcript_id "ENSRNOT00000024704"; transcript_version "10"; exon_number "17"; gene_name "Hmgxb3"; gene_source "ensembl"; gene_biotype "protein_coding"; transcript_name "Hmgxb3-201"; transcript_source "ensembl"; transcript_biotype "protein_coding"; exon_id "ENSRNOE00000174773"; exon_version "1";
18	ensembl	CDS	56864713	56864846	0	-	2	gene_id "ENSRNOG00000018132"; gene_version "10"; transcript_id "ENSRNOT00000024704"; transcript_version "10"; exon_number "17"; gene_name "Hmgxb3"; gene_source "ensembl"; gene_biotype "protein_coding"; transcript_name "Hmgxb3-201"; transcript_source "ensembl"; transcript_biotype "protein_coding"; protein_id "ENSRNOP00000024704"; protein_version "8";
18	ENSEMBL114_rn	exon	56864713	56864846	0.190963652696733	-	.	gene_id "ENSRNOG00000018132"; transcript_id "ENSRNOG00000018132_tx_3"; exon_id "18_56864713_56864846_-"; exonnum "18"; txlen "5091";
18	ensembl	exon	56865869	56866088	0	-	.	gene_id "ENSRNOG00000018132"; gene_version "10"; transcript_id "ENSRNOT00000164101"; transcript_version "1"; exon_number "17"; gene_name "Hmgxb3"; gene_source "ensembl"; gene_biotype "protein_coding"; transcript_name "Hmgxb3-202"; transcript_source "ensembl"; transcript_biotype "protein_coding"; exon_id "ENSRNOE00000174724"; exon_version "1"; tag "Ensembl_canonical";
18	ensembl	CDS	56865869	56866088	0	-	0	gene_id "ENSRNOG00000018132"; gene_version "10"; transcript_id "ENSRNOT00000164101"; transcript_version "1"; exon_number "17"; gene_name "Hmgxb3"; gene_source "ensembl"; gene_biotype "protein_coding"; transcript_name "Hmgxb3-202"; transcript_source "ensembl"; transcript_biotype "protein_coding"; protein_id "ENSRNOP00000103890"; protein_version "1"; tag "Ensembl_canonical";
18	ensembl	exon	56865869	56866088	0	-	.	gene_id "ENSRNOG00000018132"; gene_version "10"; transcript_id "ENSRNOT00000024704"; transcript_version "10"; exon_number "16"; gene_name "Hmgxb3"; gene_source "ensembl"; gene_biotype "protein_coding"; transcript_name "Hmgxb3-201"; transcript_source "ensembl"; transcript_biotype "protein_coding"; exon_id "ENSRNOE00000174724"; exon_version "1";
18	ensembl	CDS	56865869	56866088	0	-	0	gene_id "ENSRNOG00000018132"; gene_version "10"; transcript_id "ENSRNOT00000024704"; transcript_version "10"; exon_number "16"; gene_name "Hmgxb3"; gene_source "ensembl"; gene_biotype "protein_coding"; transcript_name "Hmgxb3-201"; transcript_source "ensembl"; transcript_biotype "protein_coding"; protein_id "ENSRNOP00000024704"; protein_version "8";
18	ENSEMBL114_rn	exon	56865869	56866088	0.190963652696733	-	.	gene_id "ENSRNOG00000018132"; transcript_id "ENSRNOG00000018132_tx_3"; exon_id "18_56865869_56866088_-"; exonnum "17"; txlen "5091";
18	ensembl	exon	56869438	56869622	0	-	.	gene_id "ENSRNOG00000018132"; gene_version "10"; transcript_id "ENSRNOT00000164101"; transcript_version "1"; exon_number "16"; gene_name "Hmgxb3"; gene_source "ensembl"; gene_biotype "protein_coding"; transcript_name "Hmgxb3-202"; transcript_source "ensembl"; transcript_biotype "protein_coding"; exon_id "ENSRNOE00000174663"; exon_version "1"; tag "Ensembl_canonical";
18	ensembl	CDS	56869438	56869622	0	-	2	gene_id "ENSRNOG00000018132"; gene_version "10"; transcript_id "ENSRNOT00000164101"; transcript_version "1"; exon_number "16"; gene_name "Hmgxb3"; gene_source "ensembl"; gene_biotype "protein_coding"; transcript_name "Hmgxb3-202"; transcript_source "ensembl"; transcript_biotype "protein_coding"; protein_id "ENSRNOP00000103890"; protein_version "1"; tag "Ensembl_canonical";
18	ensembl	exon	56869438	56869622	0	-	.	gene_id "ENSRNOG00000018132"; gene_version "10"; transcript_id "ENSRNOT00000024704"; transcript_version "10"; exon_number "15"; gene_name "Hmgxb3"; gene_source "ensembl"; gene_biotype "protein_coding"; transcript_name "Hmgxb3-201"; transcript_source "ensembl"; transcript_biotype "protein_coding"; exon_id "ENSRNOE00000174663"; exon_version "1";
18	ensembl	CDS	56869438	56869622	0	-	2	gene_id "ENSRNOG00000018132"; gene_version "10"; transcript_id "ENSRNOT00000024704"; transcript_version "10"; exon_number "15"; gene_name "Hmgxb3"; gene_source "ensembl"; gene_biotype "protein_coding"; transcript_name "Hmgxb3-201"; transcript_source "ensembl"; transcript_biotype "protein_coding"; protein_id "ENSRNOP00000024704"; protein_version "8";
18	ENSEMBL114_rn	exon	56869438	56869622	0.190963652696733	-	.	gene_id "ENSRNOG00000018132"; transcript_id "ENSRNOG00000018132_tx_3"; exon_id "18_56869438_56869622_-"; exonnum "16"; txlen "5091";
18	ensembl	exon	56870413	56870544	0	-	.	gene_id "ENSRNOG00000018132"; gene_version "10"; transcript_id "ENSRNOT00000164101"; transcript_version "1"; exon_number "15"; gene_name "Hmgxb3"; gene_source "ensembl"; gene_biotype "protein_coding"; transcript_name "Hmgxb3-202"; transcript_source "ensembl"; transcript_biotype "protein_coding"; exon_id "ENSRNOE00000174638"; exon_version "1"; tag "Ensembl_canonical";
18	ensembl	CDS	56870413	56870544	0	-	2	gene_id "ENSRNOG00000018132"; gene_version "10"; transcript_id "ENSRNOT00000164101"; transcript_version "1"; exon_number "15"; gene_name "Hmgxb3"; gene_source "ensembl"; gene_biotype "protein_coding"; transcript_name "Hmgxb3-202"; transcript_source "ensembl"; transcript_biotype "protein_coding"; protein_id "ENSRNOP00000103890"; protein_version "1"; tag "Ensembl_canonical";
18	ensembl	exon	56870413	56870544	0	-	.	gene_id "ENSRNOG00000018132"; gene_version "10"; transcript_id "ENSRNOT00000024704"; transcript_version "10"; exon_number "14"; gene_name "Hmgxb3"; gene_source "ensembl"; gene_biotype "protein_coding"; transcript_name "Hmgxb3-201"; transcript_source "ensembl"; transcript_biotype "protein_coding"; exon_id "ENSRNOE00000174638"; exon_version "1";
18	ensembl	CDS	56870413	56870544	0	-	2	gene_id "ENSRNOG00000018132"; gene_version "10"; transcript_id "ENSRNOT00000024704"; transcript_version "10"; exon_number "14"; gene_name "Hmgxb3"; gene_source "ensembl"; gene_biotype "protein_coding"; transcript_name "Hmgxb3-201"; transcript_source "ensembl"; transcript_biotype "protein_coding"; protein_id "ENSRNOP00000024704"; protein_version "8";
18	ENSEMBL114_rn	exon	56870413	56870544	0.190963652696733	-	.	gene_id "ENSRNOG00000018132"; transcript_id "ENSRNOG00000018132_tx_3"; exon_id "18_56870413_56870544_-"; exonnum "15"; txlen "5091";
18	ensembl	exon	56875100	56875227	0	-	.	gene_id "ENSRNOG00000018132"; gene_version "10"; transcript_id "ENSRNOT00000164101"; transcript_version "1"; exon_number "14"; gene_name "Hmgxb3"; gene_source "ensembl"; gene_biotype "protein_coding"; transcript_name "Hmgxb3-202"; transcript_source "ensembl"; transcript_biotype "protein_coding"; exon_id "ENSRNOE00000174616"; exon_version "1"; tag "Ensembl_canonical";
18	ensembl	CDS	56875100	56875227	0	-	1	gene_id "ENSRNOG00000018132"; gene_version "10"; transcript_id "ENSRNOT00000164101"; transcript_version "1"; exon_number "14"; gene_name "Hmgxb3"; gene_source "ensembl"; gene_biotype "protein_coding"; transcript_name "Hmgxb3-202"; transcript_source "ensembl"; transcript_biotype "protein_coding"; protein_id "ENSRNOP00000103890"; protein_version "1"; tag "Ensembl_canonical";
18	ensembl	exon	56875100	56875227	0	-	.	gene_id "ENSRNOG00000018132"; gene_version "10"; transcript_id "ENSRNOT00000024704"; transcript_version "10"; exon_number "13"; gene_name "Hmgxb3"; gene_source "ensembl"; gene_biotype "protein_coding"; transcript_name "Hmgxb3-201"; transcript_source "ensembl"; transcript_biotype "protein_coding"; exon_id "ENSRNOE00000174616"; exon_version "1";
18	ensembl	CDS	56875100	56875227	0	-	1	gene_id "ENSRNOG00000018132"; gene_version "10"; transcript_id "ENSRNOT00000024704"; transcript_version "10"; exon_number "13"; gene_name "Hmgxb3"; gene_source "ensembl"; gene_biotype "protein_coding"; transcript_name "Hmgxb3-201"; transcript_source "ensembl"; transcript_biotype "protein_coding"; protein_id "ENSRNOP00000024704"; protein_version "8";
18	ENSEMBL114_rn	exon	56875100	56875227	0.190963652696733	-	.	gene_id "ENSRNOG00000018132"; transcript_id "ENSRNOG00000018132_tx_3"; exon_id "18_56875100_56875227_-"; exonnum "14"; txlen "5091";
18	ensembl	exon	56875965	56876266	0	-	.	gene_id "ENSRNOG00000018132"; gene_version "10"; transcript_id "ENSRNOT00000164101"; transcript_version "1"; exon_number "13"; gene_name "Hmgxb3"; gene_source "ensembl"; gene_biotype "protein_coding"; transcript_name "Hmgxb3-202"; transcript_source "ensembl"; transcript_biotype "protein_coding"; exon_id "ENSRNOE00000174590"; exon_version "1"; tag "Ensembl_canonical";
18	ensembl	CDS	56875965	56876266	0	-	0	gene_id "ENSRNOG00000018132"; gene_version "10"; transcript_id "ENSRNOT00000164101"; transcript_version "1"; exon_number "13"; gene_name "Hmgxb3"; gene_source "ensembl"; gene_biotype "protein_coding"; transcript_name "Hmgxb3-202"; transcript_source "ensembl"; transcript_biotype "protein_coding"; protein_id "ENSRNOP00000103890"; protein_version "1"; tag "Ensembl_canonical";
18	ensembl	exon	56875965	56876266	0	-	.	gene_id "ENSRNOG00000018132"; gene_version "10"; transcript_id "ENSRNOT00000024704"; transcript_version "10"; exon_number "12"; gene_name "Hmgxb3"; gene_source "ensembl"; gene_biotype "protein_coding"; transcript_name "Hmgxb3-201"; transcript_source "ensembl"; transcript_biotype "protein_coding"; exon_id "ENSRNOE00000174590"; exon_version "1";
18	ensembl	CDS	56875965	56876266	0	-	0	gene_id "ENSRNOG00000018132"; gene_version "10"; transcript_id "ENSRNOT00000024704"; transcript_version "10"; exon_number "12"; gene_name "Hmgxb3"; gene_source "ensembl"; gene_biotype "protein_coding"; transcript_name "Hmgxb3-201"; transcript_source "ensembl"; transcript_biotype "protein_coding"; protein_id "ENSRNOP00000024704"; protein_version "8";
18	ENSEMBL114_rn	exon	56875965	56876266	0.190963652696733	-	.	gene_id "ENSRNOG00000018132"; transcript_id "ENSRNOG00000018132_tx_3"; exon_id "18_56875965_56876266_-"; exonnum "13"; txlen "5091";
18	ensembl	exon	56879066	56879215	0	-	.	gene_id "ENSRNOG00000018132"; gene_version "10"; transcript_id "ENSRNOT00000164101"; transcript_version "1"; exon_number "12"; gene_name "Hmgxb3"; gene_source "ensembl"; gene_biotype "protein_coding"; transcript_name "Hmgxb3-202"; transcript_source "ensembl"; transcript_biotype "protein_coding"; exon_id "ENSRNOE00000174554"; exon_version "1"; tag "Ensembl_canonical";
18	ensembl	CDS	56879066	56879215	0	-	0	gene_id "ENSRNOG00000018132"; gene_version "10"; transcript_id "ENSRNOT00000164101"; transcript_version "1"; exon_number "12"; gene_name "Hmgxb3"; gene_source "ensembl"; gene_biotype "protein_coding"; transcript_name "Hmgxb3-202"; transcript_source "ensembl"; transcript_biotype "protein_coding"; protein_id "ENSRNOP00000103890"; protein_version "1"; tag "Ensembl_canonical";
18	ensembl	exon	56879066	56879215	0	-	.	gene_id "ENSRNOG00000018132"; gene_version "10"; transcript_id "ENSRNOT00000024704"; transcript_version "10"; exon_number "11"; gene_name "Hmgxb3"; gene_source "ensembl"; gene_biotype "protein_coding"; transcript_name "Hmgxb3-201"; transcript_source "ensembl"; transcript_biotype "protein_coding"; exon_id "ENSRNOE00000174554"; exon_version "1";
18	ensembl	CDS	56879066	56879215	0	-	0	gene_id "ENSRNOG00000018132"; gene_version "10"; transcript_id "ENSRNOT00000024704"; transcript_version "10"; exon_number "11"; gene_name "Hmgxb3"; gene_source "ensembl"; gene_biotype "protein_coding"; transcript_name "Hmgxb3-201"; transcript_source "ensembl"; transcript_biotype "protein_coding"; protein_id "ENSRNOP00000024704"; protein_version "8";
18	ENSEMBL114_rn	exon	56879066	56879215	0.190963652696733	-	.	gene_id "ENSRNOG00000018132"; transcript_id "ENSRNOG00000018132_tx_3"; exon_id "18_56879066_56879215_-"; exonnum "12"; txlen "5091";
18	ensembl	exon	56880805	56880903	0	-	.	gene_id "ENSRNOG00000018132"; gene_version "10"; transcript_id "ENSRNOT00000164101"; transcript_version "1"; exon_number "11"; gene_name "Hmgxb3"; gene_source "ensembl"; gene_biotype "protein_coding"; transcript_name "Hmgxb3-202"; transcript_source "ensembl"; transcript_biotype "protein_coding"; exon_id "ENSRNOE00000174524"; exon_version "1"; tag "Ensembl_canonical";
18	ensembl	CDS	56880805	56880903	0	-	0	gene_id "ENSRNOG00000018132"; gene_version "10"; transcript_id "ENSRNOT00000164101"; transcript_version "1"; exon_number "11"; gene_name "Hmgxb3"; gene_source "ensembl"; gene_biotype "protein_coding"; transcript_name "Hmgxb3-202"; transcript_source "ensembl"; transcript_biotype "protein_coding"; protein_id "ENSRNOP00000103890"; protein_version "1"; tag "Ensembl_canonical";
18	ensembl	exon	56880805	56880903	0	-	.	gene_id "ENSRNOG00000018132"; gene_version "10"; transcript_id "ENSRNOT00000024704"; transcript_version "10"; exon_number "10"; gene_name "Hmgxb3"; gene_source "ensembl"; gene_biotype "protein_coding"; transcript_name "Hmgxb3-201"; transcript_source "ensembl"; transcript_biotype "protein_coding"; exon_id "ENSRNOE00000174524"; exon_version "1";
18	ensembl	CDS	56880805	56880903	0	-	0	gene_id "ENSRNOG00000018132"; gene_version "10"; transcript_id "ENSRNOT00000024704"; transcript_version "10"; exon_number "10"; gene_name "Hmgxb3"; gene_source "ensembl"; gene_biotype "protein_coding"; transcript_name "Hmgxb3-201"; transcript_source "ensembl"; transcript_biotype "protein_coding"; protein_id "ENSRNOP00000024704"; protein_version "8";
18	ENSEMBL114_rn	exon	56880805	56880903	0.190963652696733	-	.	gene_id "ENSRNOG00000018132"; transcript_id "ENSRNOG00000018132_tx_3"; exon_id "18_56880805_56880903_-"; exonnum "11"; txlen "5091";
18	ensembl	exon	56884145	56884242	0	-	.	gene_id "ENSRNOG00000018132"; gene_version "10"; transcript_id "ENSRNOT00000164101"; transcript_version "1"; exon_number "10"; gene_name "Hmgxb3"; gene_source "ensembl"; gene_biotype "protein_coding"; transcript_name "Hmgxb3-202"; transcript_source "ensembl"; transcript_biotype "protein_coding"; exon_id "ENSRNOE00000174491"; exon_version "1"; tag "Ensembl_canonical";
18	ensembl	CDS	56884145	56884242	0	-	2	gene_id "ENSRNOG00000018132"; gene_version "10"; transcript_id "ENSRNOT00000164101"; transcript_version "1"; exon_number "10"; gene_name "Hmgxb3"; gene_source "ensembl"; gene_biotype "protein_coding"; transcript_name "Hmgxb3-202"; transcript_source "ensembl"; transcript_biotype "protein_coding"; protein_id "ENSRNOP00000103890"; protein_version "1"; tag "Ensembl_canonical";
18	ensembl	exon	56884145	56884242	0	-	.	gene_id "ENSRNOG00000018132"; gene_version "10"; transcript_id "ENSRNOT00000024704"; transcript_version "10"; exon_number "9"; gene_name "Hmgxb3"; gene_source "ensembl"; gene_biotype "protein_coding"; transcript_name "Hmgxb3-201"; transcript_source "ensembl"; transcript_biotype "protein_coding"; exon_id "ENSRNOE00000174491"; exon_version "1";
18	ensembl	CDS	56884145	56884242	0	-	2	gene_id "ENSRNOG00000018132"; gene_version "10"; transcript_id "ENSRNOT00000024704"; transcript_version "10"; exon_number "9"; gene_name "Hmgxb3"; gene_source "ensembl"; gene_biotype "protein_coding"; transcript_name "Hmgxb3-201"; transcript_source "ensembl"; transcript_biotype "protein_coding"; protein_id "ENSRNOP00000024704"; protein_version "8";
18	ENSEMBL114_rn	exon	56884145	56884242	0.190963652696733	-	.	gene_id "ENSRNOG00000018132"; transcript_id "ENSRNOG00000018132_tx_3"; exon_id "18_56884145_56884242_-"; exonnum "10"; txlen "5091";
18	ensembl	exon	56884377	56884549	0	-	.	gene_id "ENSRNOG00000018132"; gene_version "10"; transcript_id "ENSRNOT00000164101"; transcript_version "1"; exon_number "9"; gene_name "Hmgxb3"; gene_source "ensembl"; gene_biotype "protein_coding"; transcript_name "Hmgxb3-202"; transcript_source "ensembl"; transcript_biotype "protein_coding"; exon_id "ENSRNOE00000174451"; exon_version "1"; tag "Ensembl_canonical";
18	ensembl	CDS	56884377	56884549	0	-	1	gene_id "ENSRNOG00000018132"; gene_version "10"; transcript_id "ENSRNOT00000164101"; transcript_version "1"; exon_number "9"; gene_name "Hmgxb3"; gene_source "ensembl"; gene_biotype "protein_coding"; transcript_name "Hmgxb3-202"; transcript_source "ensembl"; transcript_biotype "protein_coding"; protein_id "ENSRNOP00000103890"; protein_version "1"; tag "Ensembl_canonical";
18	ensembl	exon	56884377	56884549	0	-	.	gene_id "ENSRNOG00000018132"; gene_version "10"; transcript_id "ENSRNOT00000024704"; transcript_version "10"; exon_number "8"; gene_name "Hmgxb3"; gene_source "ensembl"; gene_biotype "protein_coding"; transcript_name "Hmgxb3-201"; transcript_source "ensembl"; transcript_biotype "protein_coding"; exon_id "ENSRNOE00000174451"; exon_version "1";
18	ensembl	CDS	56884377	56884549	0	-	1	gene_id "ENSRNOG00000018132"; gene_version "10"; transcript_id "ENSRNOT00000024704"; transcript_version "10"; exon_number "8"; gene_name "Hmgxb3"; gene_source "ensembl"; gene_biotype "protein_coding"; transcript_name "Hmgxb3-201"; transcript_source "ensembl"; transcript_biotype "protein_coding"; protein_id "ENSRNOP00000024704"; protein_version "8";
18	ENSEMBL114_rn	exon	56884377	56884549	0.190963652696733	-	.	gene_id "ENSRNOG00000018132"; transcript_id "ENSRNOG00000018132_tx_3"; exon_id "18_56884377_56884549_-"; exonnum "9"; txlen "5091";
18	ensembl	exon	56886502	56886920	0	-	.	gene_id "ENSRNOG00000018132"; gene_version "10"; transcript_id "ENSRNOT00000164101"; transcript_version "1"; exon_number "8"; gene_name "Hmgxb3"; gene_source "ensembl"; gene_biotype "protein_coding"; transcript_name "Hmgxb3-202"; transcript_source "ensembl"; transcript_biotype "protein_coding"; exon_id "ENSRNOE00000358593"; exon_version "1"; tag "Ensembl_canonical";
18	ensembl	CDS	56886502	56886920	0	-	0	gene_id "ENSRNOG00000018132"; gene_version "10"; transcript_id "ENSRNOT00000164101"; transcript_version "1"; exon_number "8"; gene_name "Hmgxb3"; gene_source "ensembl"; gene_biotype "protein_coding"; transcript_name "Hmgxb3-202"; transcript_source "ensembl"; transcript_biotype "protein_coding"; protein_id "ENSRNOP00000103890"; protein_version "1"; tag "Ensembl_canonical";
18	ensembl	exon	56886502	56886920	0	-	.	gene_id "ENSRNOG00000018132"; gene_version "10"; transcript_id "ENSRNOT00000024704"; transcript_version "10"; exon_number "7"; gene_name "Hmgxb3"; gene_source "ensembl"; gene_biotype "protein_coding"; transcript_name "Hmgxb3-201"; transcript_source "ensembl"; transcript_biotype "protein_coding"; exon_id "ENSRNOE00000358593"; exon_version "1";
18	ensembl	CDS	56886502	56886920	0	-	0	gene_id "ENSRNOG00000018132"; gene_version "10"; transcript_id "ENSRNOT00000024704"; transcript_version "10"; exon_number "7"; gene_name "Hmgxb3"; gene_source "ensembl"; gene_biotype "protein_coding"; transcript_name "Hmgxb3-201"; transcript_source "ensembl"; transcript_biotype "protein_coding"; protein_id "ENSRNOP00000024704"; protein_version "8";
18	ENSEMBL114_rn	exon	56886502	56886920	0.190963652696733	-	.	gene_id "ENSRNOG00000018132"; transcript_id "ENSRNOG00000018132_tx_3"; exon_id "18_56886502_56886920_-"; exonnum "8"; txlen "5091";
18	sraer114_mid	exon	56887745	56887976	0.190963652696733	-	.	gene_id "ENSRNOG00000018132"; transcript_id "ENSRNOG00000018132_tx_3"; exon_id "18_56887745_56887976_-"; exonnum "7"; txlen "5091";
18	ensembl	exon	56889885	56890016	0	-	.	gene_id "ENSRNOG00000018132"; gene_version "10"; transcript_id "ENSRNOT00000164101"; transcript_version "1"; exon_number "7"; gene_name "Hmgxb3"; gene_source "ensembl"; gene_biotype "protein_coding"; transcript_name "Hmgxb3-202"; transcript_source "ensembl"; transcript_biotype "protein_coding"; exon_id "ENSRNOE00000328754"; exon_version "1"; tag "Ensembl_canonical";
18	ensembl	CDS	56889885	56890016	0	-	0	gene_id "ENSRNOG00000018132"; gene_version "10"; transcript_id "ENSRNOT00000164101"; transcript_version "1"; exon_number "7"; gene_name "Hmgxb3"; gene_source "ensembl"; gene_biotype "protein_coding"; transcript_name "Hmgxb3-202"; transcript_source "ensembl"; transcript_biotype "protein_coding"; protein_id "ENSRNOP00000103890"; protein_version "1"; tag "Ensembl_canonical";
18	ensembl	exon	56889885	56890016	0	-	.	gene_id "ENSRNOG00000018132"; gene_version "10"; transcript_id "ENSRNOT00000024704"; transcript_version "10"; exon_number "6"; gene_name "Hmgxb3"; gene_source "ensembl"; gene_biotype "protein_coding"; transcript_name "Hmgxb3-201"; transcript_source "ensembl"; transcript_biotype "protein_coding"; exon_id "ENSRNOE00000328754"; exon_version "1";
18	ensembl	CDS	56889885	56890016	0	-	0	gene_id "ENSRNOG00000018132"; gene_version "10"; transcript_id "ENSRNOT00000024704"; transcript_version "10"; exon_number "6"; gene_name "Hmgxb3"; gene_source "ensembl"; gene_biotype "protein_coding"; transcript_name "Hmgxb3-201"; transcript_source "ensembl"; transcript_biotype "protein_coding"; protein_id "ENSRNOP00000024704"; protein_version "8";
18	ENSEMBL114_rn	exon	56889885	56890016	0.190963652696733	-	.	gene_id "ENSRNOG00000018132"; transcript_id "ENSRNOG00000018132_tx_3"; exon_id "18_56889885_56890016_-"; exonnum "6"; txlen "5091";
18	ensembl	exon	56896700	56896798	0	-	.	gene_id "ENSRNOG00000018132"; gene_version "10"; transcript_id "ENSRNOT00000164101"; transcript_version "1"; exon_number "6"; gene_name "Hmgxb3"; gene_source "ensembl"; gene_biotype "protein_coding"; transcript_name "Hmgxb3-202"; transcript_source "ensembl"; transcript_biotype "protein_coding"; exon_id "ENSRNOE00000334423"; exon_version "1"; tag "Ensembl_canonical";
18	ensembl	CDS	56896700	56896798	0	-	0	gene_id "ENSRNOG00000018132"; gene_version "10"; transcript_id "ENSRNOT00000164101"; transcript_version "1"; exon_number "6"; gene_name "Hmgxb3"; gene_source "ensembl"; gene_biotype "protein_coding"; transcript_name "Hmgxb3-202"; transcript_source "ensembl"; transcript_biotype "protein_coding"; protein_id "ENSRNOP00000103890"; protein_version "1"; tag "Ensembl_canonical";
18	ensembl	exon	56896700	56896798	0	-	.	gene_id "ENSRNOG00000018132"; gene_version "10"; transcript_id "ENSRNOT00000024704"; transcript_version "10"; exon_number "5"; gene_name "Hmgxb3"; gene_source "ensembl"; gene_biotype "protein_coding"; transcript_name "Hmgxb3-201"; transcript_source "ensembl"; transcript_biotype "protein_coding"; exon_id "ENSRNOE00000334423"; exon_version "1";
18	ensembl	CDS	56896700	56896798	0	-	0	gene_id "ENSRNOG00000018132"; gene_version "10"; transcript_id "ENSRNOT00000024704"; transcript_version "10"; exon_number "5"; gene_name "Hmgxb3"; gene_source "ensembl"; gene_biotype "protein_coding"; transcript_name "Hmgxb3-201"; transcript_source "ensembl"; transcript_biotype "protein_coding"; protein_id "ENSRNOP00000024704"; protein_version "8";
18	ENSEMBL114_rn	exon	56896700	56896798	0.190963652696733	-	.	gene_id "ENSRNOG00000018132"; transcript_id "ENSRNOG00000018132_tx_3"; exon_id "18_56896700_56896798_-"; exonnum "5"; txlen "5091";
18	ensembl	exon	56898236	56898733	0	-	.	gene_id "ENSRNOG00000018132"; gene_version "10"; transcript_id "ENSRNOT00000164101"; transcript_version "1"; exon_number "5"; gene_name "Hmgxb3"; gene_source "ensembl"; gene_biotype "protein_coding"; transcript_name "Hmgxb3-202"; transcript_source "ensembl"; transcript_biotype "protein_coding"; exon_id "ENSRNOE00000300169"; exon_version "1"; tag "Ensembl_canonical";
18	ensembl	CDS	56898236	56898733	0	-	0	gene_id "ENSRNOG00000018132"; gene_version "10"; transcript_id "ENSRNOT00000164101"; transcript_version "1"; exon_number "5"; gene_name "Hmgxb3"; gene_source "ensembl"; gene_biotype "protein_coding"; transcript_name "Hmgxb3-202"; transcript_source "ensembl"; transcript_biotype "protein_coding"; protein_id "ENSRNOP00000103890"; protein_version "1"; tag "Ensembl_canonical";
18	ensembl	exon	56898236	56898733	0	-	.	gene_id "ENSRNOG00000018132"; gene_version "10"; transcript_id "ENSRNOT00000024704"; transcript_version "10"; exon_number "4"; gene_name "Hmgxb3"; gene_source "ensembl"; gene_biotype "protein_coding"; transcript_name "Hmgxb3-201"; transcript_source "ensembl"; transcript_biotype "protein_coding"; exon_id "ENSRNOE00000300169"; exon_version "1";
18	ensembl	CDS	56898236	56898733	0	-	0	gene_id "ENSRNOG00000018132"; gene_version "10"; transcript_id "ENSRNOT00000024704"; transcript_version "10"; exon_number "4"; gene_name "Hmgxb3"; gene_source "ensembl"; gene_biotype "protein_coding"; transcript_name "Hmgxb3-201"; transcript_source "ensembl"; transcript_biotype "protein_coding"; protein_id "ENSRNOP00000024704"; protein_version "8";
18	ENSEMBL114_rn	exon	56898236	56898733	0.190963652696733	-	.	gene_id "ENSRNOG00000018132"; transcript_id "ENSRNOG00000018132_tx_3"; exon_id "18_56898236_56898733_-"; exonnum "4"; txlen "5091";
18	ensembl	exon	56902411	56902585	0	-	.	gene_id "ENSRNOG00000018132"; gene_version "10"; transcript_id "ENSRNOT00000164101"; transcript_version "1"; exon_number "4"; gene_name "Hmgxb3"; gene_source "ensembl"; gene_biotype "protein_coding"; transcript_name "Hmgxb3-202"; transcript_source "ensembl"; transcript_biotype "protein_coding"; exon_id "ENSRNOE00000318645"; exon_version "1"; tag "Ensembl_canonical";
18	ensembl	CDS	56902411	56902585	0	-	1	gene_id "ENSRNOG00000018132"; gene_version "10"; transcript_id "ENSRNOT00000164101"; transcript_version "1"; exon_number "4"; gene_name "Hmgxb3"; gene_source "ensembl"; gene_biotype "protein_coding"; transcript_name "Hmgxb3-202"; transcript_source "ensembl"; transcript_biotype "protein_coding"; protein_id "ENSRNOP00000103890"; protein_version "1"; tag "Ensembl_canonical";
18	ensembl	exon	56902411	56902585	0	-	.	gene_id "ENSRNOG00000018132"; gene_version "10"; transcript_id "ENSRNOT00000024704"; transcript_version "10"; exon_number "3"; gene_name "Hmgxb3"; gene_source "ensembl"; gene_biotype "protein_coding"; transcript_name "Hmgxb3-201"; transcript_source "ensembl"; transcript_biotype "protein_coding"; exon_id "ENSRNOE00000318645"; exon_version "1";
18	ensembl	CDS	56902411	56902585	0	-	1	gene_id "ENSRNOG00000018132"; gene_version "10"; transcript_id "ENSRNOT00000024704"; transcript_version "10"; exon_number "3"; gene_name "Hmgxb3"; gene_source "ensembl"; gene_biotype "protein_coding"; transcript_name "Hmgxb3-201"; transcript_source "ensembl"; transcript_biotype "protein_coding"; protein_id "ENSRNOP00000024704"; protein_version "8";
18	ENSEMBL114_rn	exon	56902411	56902585	0.190963652696733	-	.	gene_id "ENSRNOG00000018132"; transcript_id "ENSRNOG00000018132_tx_3"; exon_id "18_56902411_56902585_-"; exonnum "3"; txlen "5091";
18	ensembl	CDS	56903403	56903536	0	-	0	gene_id "ENSRNOG00000018132"; gene_version "10"; transcript_id "ENSRNOT00000024704"; transcript_version "10"; exon_number "2"; gene_name "Hmgxb3"; gene_source "ensembl"; gene_biotype "protein_coding"; transcript_name "Hmgxb3-201"; transcript_source "ensembl"; transcript_biotype "protein_coding"; protein_id "ENSRNOP00000024704"; protein_version "8";
18	ensembl	exon	56903403	56903538	0	-	.	gene_id "ENSRNOG00000018132"; gene_version "10"; transcript_id "ENSRNOT00000164101"; transcript_version "1"; exon_number "3"; gene_name "Hmgxb3"; gene_source "ensembl"; gene_biotype "protein_coding"; transcript_name "Hmgxb3-202"; transcript_source "ensembl"; transcript_biotype "protein_coding"; exon_id "ENSRNOE00000785301"; exon_version "1"; tag "Ensembl_canonical";
18	ensembl	CDS	56903403	56903538	0	-	2	gene_id "ENSRNOG00000018132"; gene_version "10"; transcript_id "ENSRNOT00000164101"; transcript_version "1"; exon_number "3"; gene_name "Hmgxb3"; gene_source "ensembl"; gene_biotype "protein_coding"; transcript_name "Hmgxb3-202"; transcript_source "ensembl"; transcript_biotype "protein_coding"; protein_id "ENSRNOP00000103890"; protein_version "1"; tag "Ensembl_canonical";
18	ensembl	exon	56903403	56903538	0	-	.	gene_id "ENSRNOG00000018132"; gene_version "10"; transcript_id "ENSRNOT00000024704"; transcript_version "10"; exon_number "2"; gene_name "Hmgxb3"; gene_source "ensembl"; gene_biotype "protein_coding"; transcript_name "Hmgxb3-201"; transcript_source "ensembl"; transcript_biotype "protein_coding"; exon_id "ENSRNOE00000175430"; exon_version "3";
18	ENSEMBL114_rn	exon	56903403	56903538	0.190963652696733	-	.	gene_id "ENSRNOG00000018132"; transcript_id "ENSRNOG00000018132_tx_3"; exon_id "18_56903403_56903538_-"; exonnum "2"; txlen "5091";
18	ensembl	start_codon	56903534	56903536	0	-	0	gene_id "ENSRNOG00000018132"; gene_version "10"; transcript_id "ENSRNOT00000024704"; transcript_version "10"; exon_number "2"; gene_name "Hmgxb3"; gene_source "ensembl"; gene_biotype "protein_coding"; transcript_name "Hmgxb3-201"; transcript_source "ensembl"; transcript_biotype "protein_coding";
18	ensembl	five_prime_utr	56903537	56903538	0	-	.	gene_id "ENSRNOG00000018132"; gene_version "10"; transcript_id "ENSRNOT00000024704"; transcript_version "10"; gene_name "Hmgxb3"; gene_source "ensembl"; gene_biotype "protein_coding"; transcript_name "Hmgxb3-201"; transcript_source "ensembl"; transcript_biotype "protein_coding";
18	ensembl	CDS	56905297	56905363	0	-	0	gene_id "ENSRNOG00000018132"; gene_version "10"; transcript_id "ENSRNOT00000164101"; transcript_version "1"; exon_number "2"; gene_name "Hmgxb3"; gene_source "ensembl"; gene_biotype "protein_coding"; transcript_name "Hmgxb3-202"; transcript_source "ensembl"; transcript_biotype "protein_coding"; protein_id "ENSRNOP00000103890"; protein_version "1"; tag "Ensembl_canonical";
18	ensembl	exon	56905297	56905449	0	-	.	gene_id "ENSRNOG00000018132"; gene_version "10"; transcript_id "ENSRNOT00000164101"; transcript_version "1"; exon_number "2"; gene_name "Hmgxb3"; gene_source "ensembl"; gene_biotype "protein_coding"; transcript_name "Hmgxb3-202"; transcript_source "ensembl"; transcript_biotype "protein_coding"; exon_id "ENSRNOE00000782424"; exon_version "1"; tag "Ensembl_canonical";
18	ensembl	start_codon	56905361	56905363	0	-	0	gene_id "ENSRNOG00000018132"; gene_version "10"; transcript_id "ENSRNOT00000164101"; transcript_version "1"; exon_number "2"; gene_name "Hmgxb3"; gene_source "ensembl"; gene_biotype "protein_coding"; transcript_name "Hmgxb3-202"; transcript_source "ensembl"; transcript_biotype "protein_coding"; tag "Ensembl_canonical";
18	ensembl	five_prime_utr	56905364	56905449	0	-	.	gene_id "ENSRNOG00000018132"; gene_version "10"; transcript_id "ENSRNOT00000164101"; transcript_version "1"; gene_name "Hmgxb3"; gene_source "ensembl"; gene_biotype "protein_coding"; transcript_name "Hmgxb3-202"; transcript_source "ensembl"; transcript_biotype "protein_coding"; tag "Ensembl_canonical";
18	ensembl	exon	56907992	56908104	0	-	.	gene_id "ENSRNOG00000018132"; gene_version "10"; transcript_id "ENSRNOT00000164101"; transcript_version "1"; exon_number "1"; gene_name "Hmgxb3"; gene_source "ensembl"; gene_biotype "protein_coding"; transcript_name "Hmgxb3-202"; transcript_source "ensembl"; transcript_biotype "protein_coding"; exon_id "ENSRNOE00000757273"; exon_version "1"; tag "Ensembl_canonical";
18	ensembl	five_prime_utr	56907992	56908104	0	-	.	gene_id "ENSRNOG00000018132"; gene_version "10"; transcript_id "ENSRNOT00000164101"; transcript_version "1"; gene_name "Hmgxb3"; gene_source "ensembl"; gene_biotype "protein_coding"; transcript_name "Hmgxb3-202"; transcript_source "ensembl"; transcript_biotype "protein_coding"; tag "Ensembl_canonical";
18	ENSEMBL114_rn	exon	56907992	56908104	0.190963652696733	-	.	gene_id "ENSRNOG00000018132"; transcript_id "ENSRNOG00000018132_tx_3"; exon_id "18_56907992_56908104_-"; exonnum "1"; txlen "5091";
18	ensembl	exon	56907992	56908419	0	-	.	gene_id "ENSRNOG00000018132"; gene_version "10"; transcript_id "ENSRNOT00000024704"; transcript_version "10"; exon_number "1"; gene_name "Hmgxb3"; gene_source "ensembl"; gene_biotype "protein_coding"; transcript_name "Hmgxb3-201"; transcript_source "ensembl"; transcript_biotype "protein_coding"; exon_id "ENSRNOE00000654921"; exon_version "2";
18	ensembl	five_prime_utr	56907992	56908419	0	-	.	gene_id "ENSRNOG00000018132"; gene_version "10"; transcript_id "ENSRNOT00000024704"; transcript_version "10"; gene_name "Hmgxb3"; gene_source "ensembl"; gene_biotype "protein_coding"; transcript_name "Hmgxb3-201"; transcript_source "ensembl"; transcript_biotype "protein_coding";
18	ensembl	gene	56918663	56922601	0	-	.	gene_id "ENSRNOG00000085619"; gene_version "1"; gene_source "ensembl"; gene_biotype "lncRNA";
18	ensembl	transcript	56918663	56922601	0	-	.	gene_id "ENSRNOG00000085619"; gene_version "1"; transcript_id "ENSRNOT00000156326"; transcript_version "1"; gene_source "ensembl"; gene_biotype "lncRNA"; transcript_source "ensembl"; transcript_biotype "lncRNA"; tag "Ensembl_canonical";
18	ensembl	exon	56918663	56922601	0	-	.	gene_id "ENSRNOG00000085619"; gene_version "1"; transcript_id "ENSRNOT00000156326"; transcript_version "1"; exon_number "1"; gene_source "ensembl"; gene_biotype "lncRNA"; transcript_source "ensembl"; transcript_biotype "lncRNA"; exon_id "ENSRNOE00000749874"; exon_version "1"; tag "Ensembl_canonical";
18	ensembl	three_prime_utr	56923337	56923486	0	-	.	gene_id "ENSRNOG00000018082"; gene_version "4"; transcript_id "ENSRNOT00000024374"; transcript_version "4"; gene_name "Slc26a2"; gene_source "ensembl"; gene_biotype "protein_coding"; transcript_name "Slc26a2-201"; transcript_source "ensembl"; transcript_biotype "protein_coding"; tag "Ensembl_canonical";
18	ensembl	exon	56923337	56925007	0	-	.	gene_id "ENSRNOG00000018082"; gene_version "4"; transcript_id "ENSRNOT00000024374"; transcript_version "4"; exon_number "5"; gene_name "Slc26a2"; gene_source "ensembl"; gene_biotype "protein_coding"; transcript_name "Slc26a2-201"; transcript_source "ensembl"; transcript_biotype "protein_coding"; exon_id "ENSRNOE00000174267"; exon_version "1"; tag "Ensembl_canonical";
18	ensembl	gene	56923337	56937012	0	-	.	gene_id "ENSRNOG00000018082"; gene_version "4"; gene_name "Slc26a2"; gene_source "ensembl"; gene_biotype "protein_coding";
18	ensembl	transcript	56923337	56937012	0	-	.	gene_id "ENSRNOG00000018082"; gene_version "4"; transcript_id "ENSRNOT00000024374"; transcript_version "4"; gene_name "Slc26a2"; gene_source "ensembl"; gene_biotype "protein_coding"; transcript_name "Slc26a2-201"; transcript_source "ensembl"; transcript_biotype "protein_coding"; tag "Ensembl_canonical";
18	ensembl	stop_codon	56923487	56923489	0	-	0	gene_id "ENSRNOG00000018082"; gene_version "4"; transcript_id "ENSRNOT00000024374"; transcript_version "4"; exon_number "5"; gene_name "Slc26a2"; gene_source "ensembl"; gene_biotype "protein_coding"; transcript_name "Slc26a2-201"; transcript_source "ensembl"; transcript_biotype "protein_coding"; tag "Ensembl_canonical";
18	ensembl	CDS	56923490	56925007	0	-	0	gene_id "ENSRNOG00000018082"; gene_version "4"; transcript_id "ENSRNOT00000024374"; transcript_version "4"; exon_number "5"; gene_name "Slc26a2"; gene_source "ensembl"; gene_biotype "protein_coding"; transcript_name "Slc26a2-201"; transcript_source "ensembl"; transcript_biotype "protein_coding"; protein_id "ENSRNOP00000024374"; protein_version "1"; tag "Ensembl_canonical";
18	ensembl	CDS	56926786	56927484	0	-	0	gene_id "ENSRNOG00000018082"; gene_version "4"; transcript_id "ENSRNOT00000024374"; transcript_version "4"; exon_number "4"; gene_name "Slc26a2"; gene_source "ensembl"; gene_biotype "protein_coding"; transcript_name "Slc26a2-201"; transcript_source "ensembl"; transcript_biotype "protein_coding"; protein_id "ENSRNOP00000024374"; protein_version "1"; tag "Ensembl_canonical";
18	ensembl	exon	56926786	56927507	0	-	.	gene_id "ENSRNOG00000018082"; gene_version "4"; transcript_id "ENSRNOT00000024374"; transcript_version "4"; exon_number "4"; gene_name "Slc26a2"; gene_source "ensembl"; gene_biotype "protein_coding"; transcript_name "Slc26a2-201"; transcript_source "ensembl"; transcript_biotype "protein_coding"; exon_id "ENSRNOE00000174138"; exon_version "1"; tag "Ensembl_canonical";
18	ensembl	start_codon	56927482	56927484	0	-	0	gene_id "ENSRNOG00000018082"; gene_version "4"; transcript_id "ENSRNOT00000024374"; transcript_version "4"; exon_number "4"; gene_name "Slc26a2"; gene_source "ensembl"; gene_biotype "protein_coding"; transcript_name "Slc26a2-201"; transcript_source "ensembl"; transcript_biotype "protein_coding"; tag "Ensembl_canonical";
18	ensembl	five_prime_utr	56927485	56927507	0	-	.	gene_id "ENSRNOG00000018082"; gene_version "4"; transcript_id "ENSRNOT00000024374"; transcript_version "4"; gene_name "Slc26a2"; gene_source "ensembl"; gene_biotype "protein_coding"; transcript_name "Slc26a2-201"; transcript_source "ensembl"; transcript_biotype "protein_coding"; tag "Ensembl_canonical";
18	ensembl	exon	56928838	56928967	0	-	.	gene_id "ENSRNOG00000018082"; gene_version "4"; transcript_id "ENSRNOT00000024374"; transcript_version "4"; exon_number "3"; gene_name "Slc26a2"; gene_source "ensembl"; gene_biotype "protein_coding"; transcript_name "Slc26a2-201"; transcript_source "ensembl"; transcript_biotype "protein_coding"; exon_id "ENSRNOE00000174080"; exon_version "1"; tag "Ensembl_canonical";
18	ensembl	five_prime_utr	56928838	56928967	0	-	.	gene_id "ENSRNOG00000018082"; gene_version "4"; transcript_id "ENSRNOT00000024374"; transcript_version "4"; gene_name "Slc26a2"; gene_source "ensembl"; gene_biotype "protein_coding"; transcript_name "Slc26a2-201"; transcript_source "ensembl"; transcript_biotype "protein_coding"; tag "Ensembl_canonical";
18	ensembl	exon	56929490	56929624	0	-	.	gene_id "ENSRNOG00000018082"; gene_version "4"; transcript_id "ENSRNOT00000024374"; transcript_version "4"; exon_number "2"; gene_name "Slc26a2"; gene_source "ensembl"; gene_biotype "protein_coding"; transcript_name "Slc26a2-201"; transcript_source "ensembl"; transcript_biotype "protein_coding"; exon_id "ENSRNOE00000174020"; exon_version "1"; tag "Ensembl_canonical";
18	ensembl	five_prime_utr	56929490	56929624	0	-	.	gene_id "ENSRNOG00000018082"; gene_version "4"; transcript_id "ENSRNOT00000024374"; transcript_version "4"; gene_name "Slc26a2"; gene_source "ensembl"; gene_biotype "protein_coding"; transcript_name "Slc26a2-201"; transcript_source "ensembl"; transcript_biotype "protein_coding"; tag "Ensembl_canonical";
18	ensembl	exon	56936794	56937012	0	-	.	gene_id "ENSRNOG00000018082"; gene_version "4"; transcript_id "ENSRNOT00000024374"; transcript_version "4"; exon_number "1"; gene_name "Slc26a2"; gene_source "ensembl"; gene_biotype "protein_coding"; transcript_name "Slc26a2-201"; transcript_source "ensembl"; transcript_biotype "protein_coding"; exon_id "ENSRNOE00000173971"; exon_version "1"; tag "Ensembl_canonical";
18	ensembl	five_prime_utr	56936794	56937012	0	-	.	gene_id "ENSRNOG00000018082"; gene_version "4"; transcript_id "ENSRNOT00000024374"; transcript_version "4"; gene_name "Slc26a2"; gene_source "ensembl"; gene_biotype "protein_coding"; transcript_name "Slc26a2-201"; transcript_source "ensembl"; transcript_biotype "protein_coding"; tag "Ensembl_canonical";
18	ensembl	three_prime_utr	57029275	57029449	0	-	.	gene_id "ENSRNOG00000017503"; gene_version "9"; transcript_id "ENSRNOT00000149305"; transcript_version "1"; gene_name "Ppargc1b"; gene_source "ensembl"; gene_biotype "protein_coding"; transcript_name "Ppargc1b-204"; transcript_source "ensembl"; transcript_biotype "protein_coding";
18	ensembl	three_prime_utr	57029275	57029449	0	-	.	gene_id "ENSRNOG00000017503"; gene_version "9"; transcript_id "ENSRNOT00000123015"; transcript_version "1"; gene_name "Ppargc1b"; gene_source "ensembl"; gene_biotype "protein_coding"; transcript_name "Ppargc1b-203"; transcript_source "ensembl"; transcript_biotype "protein_coding";
18	ensembl	three_prime_utr	57029275	57029449	0	-	.	gene_id "ENSRNOG00000017503"; gene_version "9"; transcript_id "ENSRNOT00000023661"; transcript_version "7"; gene_name "Ppargc1b"; gene_source "ensembl"; gene_biotype "protein_coding"; transcript_name "Ppargc1b-201"; transcript_source "ensembl"; transcript_biotype "protein_coding";
18	ensembl	three_prime_utr	57029275	57029449	0	-	.	gene_id "ENSRNOG00000017503"; gene_version "9"; transcript_id "ENSRNOT00000066048"; transcript_version "5"; gene_name "Ppargc1b"; gene_source "ensembl"; gene_biotype "protein_coding"; transcript_name "Ppargc1b-202"; transcript_source "ensembl"; transcript_biotype "protein_coding"; tag "Ensembl_canonical";
18	ensembl	exon	57029275	57029550	0	-	.	gene_id "ENSRNOG00000017503"; gene_version "9"; transcript_id "ENSRNOT00000149305"; transcript_version "1"; exon_number "12"; gene_name "Ppargc1b"; gene_source "ensembl"; gene_biotype "protein_coding"; transcript_name "Ppargc1b-204"; transcript_source "ensembl"; transcript_biotype "protein_coding"; exon_id "ENSRNOE00000273732"; exon_version "2";
18	ensembl	exon	57029275	57029550	0	-	.	gene_id "ENSRNOG00000017503"; gene_version "9"; transcript_id "ENSRNOT00000123015"; transcript_version "1"; exon_number "11"; gene_name "Ppargc1b"; gene_source "ensembl"; gene_biotype "protein_coding"; transcript_name "Ppargc1b-203"; transcript_source "ensembl"; transcript_biotype "protein_coding"; exon_id "ENSRNOE00000273732"; exon_version "2";
18	ensembl	exon	57029275	57029550	0	-	.	gene_id "ENSRNOG00000017503"; gene_version "9"; transcript_id "ENSRNOT00000023661"; transcript_version "7"; exon_number "12"; gene_name "Ppargc1b"; gene_source "ensembl"; gene_biotype "protein_coding"; transcript_name "Ppargc1b-201"; transcript_source "ensembl"; transcript_biotype "protein_coding"; exon_id "ENSRNOE00000273732"; exon_version "2";
18	ensembl	exon	57029275	57029550	0	-	.	gene_id "ENSRNOG00000017503"; gene_version "9"; transcript_id "ENSRNOT00000066048"; transcript_version "5"; exon_number "13"; gene_name "Ppargc1b"; gene_source "ensembl"; gene_biotype "protein_coding"; transcript_name "Ppargc1b-202"; transcript_source "ensembl"; transcript_biotype "protein_coding"; exon_id "ENSRNOE00000273732"; exon_version "2"; tag "Ensembl_canonical";
18	ensembl	transcript	57029275	57061985	0	-	.	gene_id "ENSRNOG00000017503"; gene_version "9"; transcript_id "ENSRNOT00000149305"; transcript_version "1"; gene_name "Ppargc1b"; gene_source "ensembl"; gene_biotype "protein_coding"; transcript_name "Ppargc1b-204"; transcript_source "ensembl"; transcript_biotype "protein_coding";
18	ensembl	transcript	57029275	57131402	0	-	.	gene_id "ENSRNOG00000017503"; gene_version "9"; transcript_id "ENSRNOT00000066048"; transcript_version "5"; gene_name "Ppargc1b"; gene_source "ensembl"; gene_biotype "protein_coding"; transcript_name "Ppargc1b-202"; transcript_source "ensembl"; transcript_biotype "protein_coding"; tag "Ensembl_canonical";
18	ensembl	gene	57029275	57131466	0	-	.	gene_id "ENSRNOG00000017503"; gene_version "9"; gene_name "Ppargc1b"; gene_source "ensembl"; gene_biotype "protein_coding";
18	ensembl	transcript	57029275	57131466	0	-	.	gene_id "ENSRNOG00000017503"; gene_version "9"; transcript_id "ENSRNOT00000123015"; transcript_version "1"; gene_name "Ppargc1b"; gene_source "ensembl"; gene_biotype "protein_coding"; transcript_name "Ppargc1b-203"; transcript_source "ensembl"; transcript_biotype "protein_coding";
18	ensembl	transcript	57029275	57131466	0	-	.	gene_id "ENSRNOG00000017503"; gene_version "9"; transcript_id "ENSRNOT00000023661"; transcript_version "7"; gene_name "Ppargc1b"; gene_source "ensembl"; gene_biotype "protein_coding"; transcript_name "Ppargc1b-201"; transcript_source "ensembl"; transcript_biotype "protein_coding";
18	ensembl	stop_codon	57029450	57029452	0	-	0	gene_id "ENSRNOG00000017503"; gene_version "9"; transcript_id "ENSRNOT00000149305"; transcript_version "1"; exon_number "12"; gene_name "Ppargc1b"; gene_source "ensembl"; gene_biotype "protein_coding"; transcript_name "Ppargc1b-204"; transcript_source "ensembl"; transcript_biotype "protein_coding";
18	ensembl	stop_codon	57029450	57029452	0	-	0	gene_id "ENSRNOG00000017503"; gene_version "9"; transcript_id "ENSRNOT00000123015"; transcript_version "1"; exon_number "11"; gene_name "Ppargc1b"; gene_source "ensembl"; gene_biotype "protein_coding"; transcript_name "Ppargc1b-203"; transcript_source "ensembl"; transcript_biotype "protein_coding";
18	ensembl	stop_codon	57029450	57029452	0	-	0	gene_id "ENSRNOG00000017503"; gene_version "9"; transcript_id "ENSRNOT00000023661"; transcript_version "7"; exon_number "12"; gene_name "Ppargc1b"; gene_source "ensembl"; gene_biotype "protein_coding"; transcript_name "Ppargc1b-201"; transcript_source "ensembl"; transcript_biotype "protein_coding";
18	ensembl	stop_codon	57029450	57029452	0	-	0	gene_id "ENSRNOG00000017503"; gene_version "9"; transcript_id "ENSRNOT00000066048"; transcript_version "5"; exon_number "13"; gene_name "Ppargc1b"; gene_source "ensembl"; gene_biotype "protein_coding"; transcript_name "Ppargc1b-202"; transcript_source "ensembl"; transcript_biotype "protein_coding"; tag "Ensembl_canonical";
18	ensembl	CDS	57029453	57029550	0	-	2	gene_id "ENSRNOG00000017503"; gene_version "9"; transcript_id "ENSRNOT00000149305"; transcript_version "1"; exon_number "12"; gene_name "Ppargc1b"; gene_source "ensembl"; gene_biotype "protein_coding"; transcript_name "Ppargc1b-204"; transcript_source "ensembl"; transcript_biotype "protein_coding"; protein_id "ENSRNOP00000105690"; protein_version "1";
18	ensembl	CDS	57029453	57029550	0	-	2	gene_id "ENSRNOG00000017503"; gene_version "9"; transcript_id "ENSRNOT00000123015"; transcript_version "1"; exon_number "11"; gene_name "Ppargc1b"; gene_source "ensembl"; gene_biotype "protein_coding"; transcript_name "Ppargc1b-203"; transcript_source "ensembl"; transcript_biotype "protein_coding"; protein_id "ENSRNOP00000108299"; protein_version "1";
18	ensembl	CDS	57029453	57029550	0	-	2	gene_id "ENSRNOG00000017503"; gene_version "9"; transcript_id "ENSRNOT00000023661"; transcript_version "7"; exon_number "12"; gene_name "Ppargc1b"; gene_source "ensembl"; gene_biotype "protein_coding"; transcript_name "Ppargc1b-201"; transcript_source "ensembl"; transcript_biotype "protein_coding"; protein_id "ENSRNOP00000023661"; protein_version "4";
18	ensembl	CDS	57029453	57029550	0	-	2	gene_id "ENSRNOG00000017503"; gene_version "9"; transcript_id "ENSRNOT00000066048"; transcript_version "5"; exon_number "13"; gene_name "Ppargc1b"; gene_source "ensembl"; gene_biotype "protein_coding"; transcript_name "Ppargc1b-202"; transcript_source "ensembl"; transcript_biotype "protein_coding"; protein_id "ENSRNOP00000058932"; protein_version "4"; tag "Ensembl_canonical";
18	ensembl	exon	57030382	57030536	0	-	.	gene_id "ENSRNOG00000017503"; gene_version "9"; transcript_id "ENSRNOT00000149305"; transcript_version "1"; exon_number "11"; gene_name "Ppargc1b"; gene_source "ensembl"; gene_biotype "protein_coding"; transcript_name "Ppargc1b-204"; transcript_source "ensembl"; transcript_biotype "protein_coding"; exon_id "ENSRNOE00000273653"; exon_version "1";
18	ensembl	CDS	57030382	57030536	0	-	1	gene_id "ENSRNOG00000017503"; gene_version "9"; transcript_id "ENSRNOT00000149305"; transcript_version "1"; exon_number "11"; gene_name "Ppargc1b"; gene_source "ensembl"; gene_biotype "protein_coding"; transcript_name "Ppargc1b-204"; transcript_source "ensembl"; transcript_biotype "protein_coding"; protein_id "ENSRNOP00000105690"; protein_version "1";
18	ensembl	exon	57030382	57030536	0	-	.	gene_id "ENSRNOG00000017503"; gene_version "9"; transcript_id "ENSRNOT00000123015"; transcript_version "1"; exon_number "10"; gene_name "Ppargc1b"; gene_source "ensembl"; gene_biotype "protein_coding"; transcript_name "Ppargc1b-203"; transcript_source "ensembl"; transcript_biotype "protein_coding"; exon_id "ENSRNOE00000273653"; exon_version "1";
18	ensembl	CDS	57030382	57030536	0	-	1	gene_id "ENSRNOG00000017503"; gene_version "9"; transcript_id "ENSRNOT00000123015"; transcript_version "1"; exon_number "10"; gene_name "Ppargc1b"; gene_source "ensembl"; gene_biotype "protein_coding"; transcript_name "Ppargc1b-203"; transcript_source "ensembl"; transcript_biotype "protein_coding"; protein_id "ENSRNOP00000108299"; protein_version "1";
18	ensembl	exon	57030382	57030536	0	-	.	gene_id "ENSRNOG00000017503"; gene_version "9"; transcript_id "ENSRNOT00000023661"; transcript_version "7"; exon_number "11"; gene_name "Ppargc1b"; gene_source "ensembl"; gene_biotype "protein_coding"; transcript_name "Ppargc1b-201"; transcript_source "ensembl"; transcript_biotype "protein_coding"; exon_id "ENSRNOE00000273653"; exon_version "1";
18	ensembl	CDS	57030382	57030536	0	-	1	gene_id "ENSRNOG00000017503"; gene_version "9"; transcript_id "ENSRNOT00000023661"; transcript_version "7"; exon_number "11"; gene_name "Ppargc1b"; gene_source "ensembl"; gene_biotype "protein_coding"; transcript_name "Ppargc1b-201"; transcript_source "ensembl"; transcript_biotype "protein_coding"; protein_id "ENSRNOP00000023661"; protein_version "4";
18	ensembl	exon	57030382	57030536	0	-	.	gene_id "ENSRNOG00000017503"; gene_version "9"; transcript_id "ENSRNOT00000066048"; transcript_version "5"; exon_number "12"; gene_name "Ppargc1b"; gene_source "ensembl"; gene_biotype "protein_coding"; transcript_name "Ppargc1b-202"; transcript_source "ensembl"; transcript_biotype "protein_coding"; exon_id "ENSRNOE00000273653"; exon_version "1"; tag "Ensembl_canonical";
18	ensembl	CDS	57030382	57030536	0	-	1	gene_id "ENSRNOG00000017503"; gene_version "9"; transcript_id "ENSRNOT00000066048"; transcript_version "5"; exon_number "12"; gene_name "Ppargc1b"; gene_source "ensembl"; gene_biotype "protein_coding"; transcript_name "Ppargc1b-202"; transcript_source "ensembl"; transcript_biotype "protein_coding"; protein_id "ENSRNOP00000058932"; protein_version "4"; tag "Ensembl_canonical";
18	ensembl	exon	57032146	57032267	0	-	.	gene_id "ENSRNOG00000017503"; gene_version "9"; transcript_id "ENSRNOT00000149305"; transcript_version "1"; exon_number "10"; gene_name "Ppargc1b"; gene_source "ensembl"; gene_biotype "protein_coding"; transcript_name "Ppargc1b-204"; transcript_source "ensembl"; transcript_biotype "protein_coding"; exon_id "ENSRNOE00000273657"; exon_version "1";
18	ensembl	CDS	57032146	57032267	0	-	0	gene_id "ENSRNOG00000017503"; gene_version "9"; transcript_id "ENSRNOT00000149305"; transcript_version "1"; exon_number "10"; gene_name "Ppargc1b"; gene_source "ensembl"; gene_biotype "protein_coding"; transcript_name "Ppargc1b-204"; transcript_source "ensembl"; transcript_biotype "protein_coding"; protein_id "ENSRNOP00000105690"; protein_version "1";
18	ensembl	exon	57032146	57032267	0	-	.	gene_id "ENSRNOG00000017503"; gene_version "9"; transcript_id "ENSRNOT00000123015"; transcript_version "1"; exon_number "9"; gene_name "Ppargc1b"; gene_source "ensembl"; gene_biotype "protein_coding"; transcript_name "Ppargc1b-203"; transcript_source "ensembl"; transcript_biotype "protein_coding"; exon_id "ENSRNOE00000273657"; exon_version "1";
18	ensembl	CDS	57032146	57032267	0	-	0	gene_id "ENSRNOG00000017503"; gene_version "9"; transcript_id "ENSRNOT00000123015"; transcript_version "1"; exon_number "9"; gene_name "Ppargc1b"; gene_source "ensembl"; gene_biotype "protein_coding"; transcript_name "Ppargc1b-203"; transcript_source "ensembl"; transcript_biotype "protein_coding"; protein_id "ENSRNOP00000108299"; protein_version "1";
18	ensembl	exon	57032146	57032267	0	-	.	gene_id "ENSRNOG00000017503"; gene_version "9"; transcript_id "ENSRNOT00000066048"; transcript_version "5"; exon_number "11"; gene_name "Ppargc1b"; gene_source "ensembl"; gene_biotype "protein_coding"; transcript_name "Ppargc1b-202"; transcript_source "ensembl"; transcript_biotype "protein_coding"; exon_id "ENSRNOE00000273657"; exon_version "1"; tag "Ensembl_canonical";
18	ensembl	CDS	57032146	57032267	0	-	0	gene_id "ENSRNOG00000017503"; gene_version "9"; transcript_id "ENSRNOT00000066048"; transcript_version "5"; exon_number "11"; gene_name "Ppargc1b"; gene_source "ensembl"; gene_biotype "protein_coding"; transcript_name "Ppargc1b-202"; transcript_source "ensembl"; transcript_biotype "protein_coding"; protein_id "ENSRNOP00000058932"; protein_version "4"; tag "Ensembl_canonical";
18	ensembl	exon	57032146	57032270	0	-	.	gene_id "ENSRNOG00000017503"; gene_version "9"; transcript_id "ENSRNOT00000023661"; transcript_version "7"; exon_number "10"; gene_name "Ppargc1b"; gene_source "ensembl"; gene_biotype "protein_coding"; transcript_name "Ppargc1b-201"; transcript_source "ensembl"; transcript_biotype "protein_coding"; exon_id "ENSRNOE00000811239"; exon_version "1";
18	ensembl	CDS	57032146	57032270	0	-	0	gene_id "ENSRNOG00000017503"; gene_version "9"; transcript_id "ENSRNOT00000023661"; transcript_version "7"; exon_number "10"; gene_name "Ppargc1b"; gene_source "ensembl"; gene_biotype "protein_coding"; transcript_name "Ppargc1b-201"; transcript_source "ensembl"; transcript_biotype "protein_coding"; protein_id "ENSRNOP00000023661"; protein_version "4";
18	ensembl	exon	57034241	57034316	0	-	.	gene_id "ENSRNOG00000017503"; gene_version "9"; transcript_id "ENSRNOT00000149305"; transcript_version "1"; exon_number "9"; gene_name "Ppargc1b"; gene_source "ensembl"; gene_biotype "protein_coding"; transcript_name "Ppargc1b-204"; transcript_source "ensembl"; transcript_biotype "protein_coding"; exon_id "ENSRNOE00000273661"; exon_version "1";
18	ensembl	CDS	57034241	57034316	0	-	1	gene_id "ENSRNOG00000017503"; gene_version "9"; transcript_id "ENSRNOT00000149305"; transcript_version "1"; exon_number "9"; gene_name "Ppargc1b"; gene_source "ensembl"; gene_biotype "protein_coding"; transcript_name "Ppargc1b-204"; transcript_source "ensembl"; transcript_biotype "protein_coding"; protein_id "ENSRNOP00000105690"; protein_version "1";
18	ensembl	exon	57034241	57034316	0	-	.	gene_id "ENSRNOG00000017503"; gene_version "9"; transcript_id "ENSRNOT00000123015"; transcript_version "1"; exon_number "8"; gene_name "Ppargc1b"; gene_source "ensembl"; gene_biotype "protein_coding"; transcript_name "Ppargc1b-203"; transcript_source "ensembl"; transcript_biotype "protein_coding"; exon_id "ENSRNOE00000273661"; exon_version "1";
18	ensembl	CDS	57034241	57034316	0	-	1	gene_id "ENSRNOG00000017503"; gene_version "9"; transcript_id "ENSRNOT00000123015"; transcript_version "1"; exon_number "8"; gene_name "Ppargc1b"; gene_source "ensembl"; gene_biotype "protein_coding"; transcript_name "Ppargc1b-203"; transcript_source "ensembl"; transcript_biotype "protein_coding"; protein_id "ENSRNOP00000108299"; protein_version "1";
18	ensembl	exon	57034241	57034316	0	-	.	gene_id "ENSRNOG00000017503"; gene_version "9"; transcript_id "ENSRNOT00000023661"; transcript_version "7"; exon_number "9"; gene_name "Ppargc1b"; gene_source "ensembl"; gene_biotype "protein_coding"; transcript_name "Ppargc1b-201"; transcript_source "ensembl"; transcript_biotype "protein_coding"; exon_id "ENSRNOE00000273661"; exon_version "1";
18	ensembl	CDS	57034241	57034316	0	-	1	gene_id "ENSRNOG00000017503"; gene_version "9"; transcript_id "ENSRNOT00000023661"; transcript_version "7"; exon_number "9"; gene_name "Ppargc1b"; gene_source "ensembl"; gene_biotype "protein_coding"; transcript_name "Ppargc1b-201"; transcript_source "ensembl"; transcript_biotype "protein_coding"; protein_id "ENSRNOP00000023661"; protein_version "4";
18	ensembl	exon	57034241	57034316	0	-	.	gene_id "ENSRNOG00000017503"; gene_version "9"; transcript_id "ENSRNOT00000066048"; transcript_version "5"; exon_number "10"; gene_name "Ppargc1b"; gene_source "ensembl"; gene_biotype "protein_coding"; transcript_name "Ppargc1b-202"; transcript_source "ensembl"; transcript_biotype "protein_coding"; exon_id "ENSRNOE00000273661"; exon_version "1"; tag "Ensembl_canonical";
18	ensembl	CDS	57034241	57034316	0	-	1	gene_id "ENSRNOG00000017503"; gene_version "9"; transcript_id "ENSRNOT00000066048"; transcript_version "5"; exon_number "10"; gene_name "Ppargc1b"; gene_source "ensembl"; gene_biotype "protein_coding"; transcript_name "Ppargc1b-202"; transcript_source "ensembl"; transcript_biotype "protein_coding"; protein_id "ENSRNOP00000058932"; protein_version "4"; tag "Ensembl_canonical";
18	ensembl	exon	57037281	57038082	0	-	.	gene_id "ENSRNOG00000017503"; gene_version "9"; transcript_id "ENSRNOT00000149305"; transcript_version "1"; exon_number "8"; gene_name "Ppargc1b"; gene_source "ensembl"; gene_biotype "protein_coding"; transcript_name "Ppargc1b-204"; transcript_source "ensembl"; transcript_biotype "protein_coding"; exon_id "ENSRNOE00000273665"; exon_version "1";
18	ensembl	CDS	57037281	57038082	0	-	2	gene_id "ENSRNOG00000017503"; gene_version "9"; transcript_id "ENSRNOT00000149305"; transcript_version "1"; exon_number "8"; gene_name "Ppargc1b"; gene_source "ensembl"; gene_biotype "protein_coding"; transcript_name "Ppargc1b-204"; transcript_source "ensembl"; transcript_biotype "protein_coding"; protein_id "ENSRNOP00000105690"; protein_version "1";
18	ensembl	exon	57037281	57038082	0	-	.	gene_id "ENSRNOG00000017503"; gene_version "9"; transcript_id "ENSRNOT00000123015"; transcript_version "1"; exon_number "7"; gene_name "Ppargc1b"; gene_source "ensembl"; gene_biotype "protein_coding"; transcript_name "Ppargc1b-203"; transcript_source "ensembl"; transcript_biotype "protein_coding"; exon_id "ENSRNOE00000273665"; exon_version "1";
18	ensembl	CDS	57037281	57038082	0	-	2	gene_id "ENSRNOG00000017503"; gene_version "9"; transcript_id "ENSRNOT00000123015"; transcript_version "1"; exon_number "7"; gene_name "Ppargc1b"; gene_source "ensembl"; gene_biotype "protein_coding"; transcript_name "Ppargc1b-203"; transcript_source "ensembl"; transcript_biotype "protein_coding"; protein_id "ENSRNOP00000108299"; protein_version "1";
18	ensembl	exon	57037281	57038082	0	-	.	gene_id "ENSRNOG00000017503"; gene_version "9"; transcript_id "ENSRNOT00000023661"; transcript_version "7"; exon_number "8"; gene_name "Ppargc1b"; gene_source "ensembl"; gene_biotype "protein_coding"; transcript_name "Ppargc1b-201"; transcript_source "ensembl"; transcript_biotype "protein_coding"; exon_id "ENSRNOE00000273665"; exon_version "1";
18	ensembl	CDS	57037281	57038082	0	-	2	gene_id "ENSRNOG00000017503"; gene_version "9"; transcript_id "ENSRNOT00000023661"; transcript_version "7"; exon_number "8"; gene_name "Ppargc1b"; gene_source "ensembl"; gene_biotype "protein_coding"; transcript_name "Ppargc1b-201"; transcript_source "ensembl"; transcript_biotype "protein_coding"; protein_id "ENSRNOP00000023661"; protein_version "4";
18	ensembl	exon	57037281	57038082	0	-	.	gene_id "ENSRNOG00000017503"; gene_version "9"; transcript_id "ENSRNOT00000066048"; transcript_version "5"; exon_number "9"; gene_name "Ppargc1b"; gene_source "ensembl"; gene_biotype "protein_coding"; transcript_name "Ppargc1b-202"; transcript_source "ensembl"; transcript_biotype "protein_coding"; exon_id "ENSRNOE00000273665"; exon_version "1"; tag "Ensembl_canonical";
18	ensembl	CDS	57037281	57038082	0	-	2	gene_id "ENSRNOG00000017503"; gene_version "9"; transcript_id "ENSRNOT00000066048"; transcript_version "5"; exon_number "9"; gene_name "Ppargc1b"; gene_source "ensembl"; gene_biotype "protein_coding"; transcript_name "Ppargc1b-202"; transcript_source "ensembl"; transcript_biotype "protein_coding"; protein_id "ENSRNOP00000058932"; protein_version "4"; tag "Ensembl_canonical";
18	ensembl	exon	57039087	57039148	0	-	.	gene_id "ENSRNOG00000017503"; gene_version "9"; transcript_id "ENSRNOT00000149305"; transcript_version "1"; exon_number "7"; gene_name "Ppargc1b"; gene_source "ensembl"; gene_biotype "protein_coding"; transcript_name "Ppargc1b-204"; transcript_source "ensembl"; transcript_biotype "protein_coding"; exon_id "ENSRNOE00000273668"; exon_version "1";
18	ensembl	CDS	57039087	57039148	0	-	1	gene_id "ENSRNOG00000017503"; gene_version "9"; transcript_id "ENSRNOT00000149305"; transcript_version "1"; exon_number "7"; gene_name "Ppargc1b"; gene_source "ensembl"; gene_biotype "protein_coding"; transcript_name "Ppargc1b-204"; transcript_source "ensembl"; transcript_biotype "protein_coding"; protein_id "ENSRNOP00000105690"; protein_version "1";
18	ensembl	exon	57039087	57039148	0	-	.	gene_id "ENSRNOG00000017503"; gene_version "9"; transcript_id "ENSRNOT00000123015"; transcript_version "1"; exon_number "6"; gene_name "Ppargc1b"; gene_source "ensembl"; gene_biotype "protein_coding"; transcript_name "Ppargc1b-203"; transcript_source "ensembl"; transcript_biotype "protein_coding"; exon_id "ENSRNOE00000273668"; exon_version "1";
18	ensembl	CDS	57039087	57039148	0	-	1	gene_id "ENSRNOG00000017503"; gene_version "9"; transcript_id "ENSRNOT00000123015"; transcript_version "1"; exon_number "6"; gene_name "Ppargc1b"; gene_source "ensembl"; gene_biotype "protein_coding"; transcript_name "Ppargc1b-203"; transcript_source "ensembl"; transcript_biotype "protein_coding"; protein_id "ENSRNOP00000108299"; protein_version "1";
18	ensembl	exon	57039087	57039148	0	-	.	gene_id "ENSRNOG00000017503"; gene_version "9"; transcript_id "ENSRNOT00000023661"; transcript_version "7"; exon_number "7"; gene_name "Ppargc1b"; gene_source "ensembl"; gene_biotype "protein_coding"; transcript_name "Ppargc1b-201"; transcript_source "ensembl"; transcript_biotype "protein_coding"; exon_id "ENSRNOE00000273668"; exon_version "1";
18	ensembl	CDS	57039087	57039148	0	-	1	gene_id "ENSRNOG00000017503"; gene_version "9"; transcript_id "ENSRNOT00000023661"; transcript_version "7"; exon_number "7"; gene_name "Ppargc1b"; gene_source "ensembl"; gene_biotype "protein_coding"; transcript_name "Ppargc1b-201"; transcript_source "ensembl"; transcript_biotype "protein_coding"; protein_id "ENSRNOP00000023661"; protein_version "4";
18	ensembl	exon	57039087	57039148	0	-	.	gene_id "ENSRNOG00000017503"; gene_version "9"; transcript_id "ENSRNOT00000066048"; transcript_version "5"; exon_number "8"; gene_name "Ppargc1b"; gene_source "ensembl"; gene_biotype "protein_coding"; transcript_name "Ppargc1b-202"; transcript_source "ensembl"; transcript_biotype "protein_coding"; exon_id "ENSRNOE00000273668"; exon_version "1"; tag "Ensembl_canonical";
18	ensembl	CDS	57039087	57039148	0	-	1	gene_id "ENSRNOG00000017503"; gene_version "9"; transcript_id "ENSRNOT00000066048"; transcript_version "5"; exon_number "8"; gene_name "Ppargc1b"; gene_source "ensembl"; gene_biotype "protein_coding"; transcript_name "Ppargc1b-202"; transcript_source "ensembl"; transcript_biotype "protein_coding"; protein_id "ENSRNOP00000058932"; protein_version "4"; tag "Ensembl_canonical";
18	ensembl	exon	57039705	57039741	0	-	.	gene_id "ENSRNOG00000017503"; gene_version "9"; transcript_id "ENSRNOT00000149305"; transcript_version "1"; exon_number "6"; gene_name "Ppargc1b"; gene_source "ensembl"; gene_biotype "protein_coding"; transcript_name "Ppargc1b-204"; transcript_source "ensembl"; transcript_biotype "protein_coding"; exon_id "ENSRNOE00000273672"; exon_version "1";
18	ensembl	CDS	57039705	57039741	0	-	2	gene_id "ENSRNOG00000017503"; gene_version "9"; transcript_id "ENSRNOT00000149305"; transcript_version "1"; exon_number "6"; gene_name "Ppargc1b"; gene_source "ensembl"; gene_biotype "protein_coding"; transcript_name "Ppargc1b-204"; transcript_source "ensembl"; transcript_biotype "protein_coding"; protein_id "ENSRNOP00000105690"; protein_version "1";
18	ensembl	exon	57039705	57039741	0	-	.	gene_id "ENSRNOG00000017503"; gene_version "9"; transcript_id "ENSRNOT00000123015"; transcript_version "1"; exon_number "5"; gene_name "Ppargc1b"; gene_source "ensembl"; gene_biotype "protein_coding"; transcript_name "Ppargc1b-203"; transcript_source "ensembl"; transcript_biotype "protein_coding"; exon_id "ENSRNOE00000273672"; exon_version "1";
18	ensembl	CDS	57039705	57039741	0	-	2	gene_id "ENSRNOG00000017503"; gene_version "9"; transcript_id "ENSRNOT00000123015"; transcript_version "1"; exon_number "5"; gene_name "Ppargc1b"; gene_source "ensembl"; gene_biotype "protein_coding"; transcript_name "Ppargc1b-203"; transcript_source "ensembl"; transcript_biotype "protein_coding"; protein_id "ENSRNOP00000108299"; protein_version "1";
18	ensembl	exon	57039705	57039741	0	-	.	gene_id "ENSRNOG00000017503"; gene_version "9"; transcript_id "ENSRNOT00000023661"; transcript_version "7"; exon_number "6"; gene_name "Ppargc1b"; gene_source "ensembl"; gene_biotype "protein_coding"; transcript_name "Ppargc1b-201"; transcript_source "ensembl"; transcript_biotype "protein_coding"; exon_id "ENSRNOE00000273672"; exon_version "1";
18	ensembl	CDS	57039705	57039741	0	-	2	gene_id "ENSRNOG00000017503"; gene_version "9"; transcript_id "ENSRNOT00000023661"; transcript_version "7"; exon_number "6"; gene_name "Ppargc1b"; gene_source "ensembl"; gene_biotype "protein_coding"; transcript_name "Ppargc1b-201"; transcript_source "ensembl"; transcript_biotype "protein_coding"; protein_id "ENSRNOP00000023661"; protein_version "4";
18	ensembl	exon	57039705	57039741	0	-	.	gene_id "ENSRNOG00000017503"; gene_version "9"; transcript_id "ENSRNOT00000066048"; transcript_version "5"; exon_number "7"; gene_name "Ppargc1b"; gene_source "ensembl"; gene_biotype "protein_coding"; transcript_name "Ppargc1b-202"; transcript_source "ensembl"; transcript_biotype "protein_coding"; exon_id "ENSRNOE00000273672"; exon_version "1"; tag "Ensembl_canonical";
18	ensembl	CDS	57039705	57039741	0	-	2	gene_id "ENSRNOG00000017503"; gene_version "9"; transcript_id "ENSRNOT00000066048"; transcript_version "5"; exon_number "7"; gene_name "Ppargc1b"; gene_source "ensembl"; gene_biotype "protein_coding"; transcript_name "Ppargc1b-202"; transcript_source "ensembl"; transcript_biotype "protein_coding"; protein_id "ENSRNOP00000058932"; protein_version "4"; tag "Ensembl_canonical";
18	ensembl	exon	57040494	57041589	0	-	.	gene_id "ENSRNOG00000017503"; gene_version "9"; transcript_id "ENSRNOT00000149305"; transcript_version "1"; exon_number "5"; gene_name "Ppargc1b"; gene_source "ensembl"; gene_biotype "protein_coding"; transcript_name "Ppargc1b-204"; transcript_source "ensembl"; transcript_biotype "protein_coding"; exon_id "ENSRNOE00000273676"; exon_version "1";
18	ensembl	CDS	57040494	57041589	0	-	0	gene_id "ENSRNOG00000017503"; gene_version "9"; transcript_id "ENSRNOT00000149305"; transcript_version "1"; exon_number "5"; gene_name "Ppargc1b"; gene_source "ensembl"; gene_biotype "protein_coding"; transcript_name "Ppargc1b-204"; transcript_source "ensembl"; transcript_biotype "protein_coding"; protein_id "ENSRNOP00000105690"; protein_version "1";
18	ensembl	exon	57040494	57041589	0	-	.	gene_id "ENSRNOG00000017503"; gene_version "9"; transcript_id "ENSRNOT00000123015"; transcript_version "1"; exon_number "4"; gene_name "Ppargc1b"; gene_source "ensembl"; gene_biotype "protein_coding"; transcript_name "Ppargc1b-203"; transcript_source "ensembl"; transcript_biotype "protein_coding"; exon_id "ENSRNOE00000273676"; exon_version "1";
18	ensembl	CDS	57040494	57041589	0	-	0	gene_id "ENSRNOG00000017503"; gene_version "9"; transcript_id "ENSRNOT00000123015"; transcript_version "1"; exon_number "4"; gene_name "Ppargc1b"; gene_source "ensembl"; gene_biotype "protein_coding"; transcript_name "Ppargc1b-203"; transcript_source "ensembl"; transcript_biotype "protein_coding"; protein_id "ENSRNOP00000108299"; protein_version "1";
18	ensembl	exon	57040494	57041589	0	-	.	gene_id "ENSRNOG00000017503"; gene_version "9"; transcript_id "ENSRNOT00000023661"; transcript_version "7"; exon_number "5"; gene_name "Ppargc1b"; gene_source "ensembl"; gene_biotype "protein_coding"; transcript_name "Ppargc1b-201"; transcript_source "ensembl"; transcript_biotype "protein_coding"; exon_id "ENSRNOE00000273676"; exon_version "1";
18	ensembl	CDS	57040494	57041589	0	-	0	gene_id "ENSRNOG00000017503"; gene_version "9"; transcript_id "ENSRNOT00000023661"; transcript_version "7"; exon_number "5"; gene_name "Ppargc1b"; gene_source "ensembl"; gene_biotype "protein_coding"; transcript_name "Ppargc1b-201"; transcript_source "ensembl"; transcript_biotype "protein_coding"; protein_id "ENSRNOP00000023661"; protein_version "4";
18	ensembl	exon	57040494	57041589	0	-	.	gene_id "ENSRNOG00000017503"; gene_version "9"; transcript_id "ENSRNOT00000066048"; transcript_version "5"; exon_number "6"; gene_name "Ppargc1b"; gene_source "ensembl"; gene_biotype "protein_coding"; transcript_name "Ppargc1b-202"; transcript_source "ensembl"; transcript_biotype "protein_coding"; exon_id "ENSRNOE00000273676"; exon_version "1"; tag "Ensembl_canonical";
18	ensembl	CDS	57040494	57041589	0	-	0	gene_id "ENSRNOG00000017503"; gene_version "9"; transcript_id "ENSRNOT00000066048"; transcript_version "5"; exon_number "6"; gene_name "Ppargc1b"; gene_source "ensembl"; gene_biotype "protein_coding"; transcript_name "Ppargc1b-202"; transcript_source "ensembl"; transcript_biotype "protein_coding"; protein_id "ENSRNOP00000058932"; protein_version "4"; tag "Ensembl_canonical";
18	ensembl	exon	57042285	57042401	0	-	.	gene_id "ENSRNOG00000017503"; gene_version "9"; transcript_id "ENSRNOT00000149305"; transcript_version "1"; exon_number "4"; gene_name "Ppargc1b"; gene_source "ensembl"; gene_biotype "protein_coding"; transcript_name "Ppargc1b-204"; transcript_source "ensembl"; transcript_biotype "protein_coding"; exon_id "ENSRNOE00000170512"; exon_version "1";
18	ensembl	CDS	57042285	57042401	0	-	0	gene_id "ENSRNOG00000017503"; gene_version "9"; transcript_id "ENSRNOT00000149305"; transcript_version "1"; exon_number "4"; gene_name "Ppargc1b"; gene_source "ensembl"; gene_biotype "protein_coding"; transcript_name "Ppargc1b-204"; transcript_source "ensembl"; transcript_biotype "protein_coding"; protein_id "ENSRNOP00000105690"; protein_version "1";
18	ensembl	exon	57042285	57042401	0	-	.	gene_id "ENSRNOG00000017503"; gene_version "9"; transcript_id "ENSRNOT00000023661"; transcript_version "7"; exon_number "4"; gene_name "Ppargc1b"; gene_source "ensembl"; gene_biotype "protein_coding"; transcript_name "Ppargc1b-201"; transcript_source "ensembl"; transcript_biotype "protein_coding"; exon_id "ENSRNOE00000170512"; exon_version "1";
18	ensembl	CDS	57042285	57042401	0	-	0	gene_id "ENSRNOG00000017503"; gene_version "9"; transcript_id "ENSRNOT00000023661"; transcript_version "7"; exon_number "4"; gene_name "Ppargc1b"; gene_source "ensembl"; gene_biotype "protein_coding"; transcript_name "Ppargc1b-201"; transcript_source "ensembl"; transcript_biotype "protein_coding"; protein_id "ENSRNOP00000023661"; protein_version "4";
18	ensembl	exon	57042285	57042401	0	-	.	gene_id "ENSRNOG00000017503"; gene_version "9"; transcript_id "ENSRNOT00000066048"; transcript_version "5"; exon_number "5"; gene_name "Ppargc1b"; gene_source "ensembl"; gene_biotype "protein_coding"; transcript_name "Ppargc1b-202"; transcript_source "ensembl"; transcript_biotype "protein_coding"; exon_id "ENSRNOE00000170512"; exon_version "1"; tag "Ensembl_canonical";
18	ensembl	CDS	57042285	57042401	0	-	0	gene_id "ENSRNOG00000017503"; gene_version "9"; transcript_id "ENSRNOT00000066048"; transcript_version "5"; exon_number "5"; gene_name "Ppargc1b"; gene_source "ensembl"; gene_biotype "protein_coding"; transcript_name "Ppargc1b-202"; transcript_source "ensembl"; transcript_biotype "protein_coding"; protein_id "ENSRNOP00000058932"; protein_version "4"; tag "Ensembl_canonical";
18	ensembl	exon	57046267	57046479	0	-	.	gene_id "ENSRNOG00000017503"; gene_version "9"; transcript_id "ENSRNOT00000149305"; transcript_version "1"; exon_number "3"; gene_name "Ppargc1b"; gene_source "ensembl"; gene_biotype "protein_coding"; transcript_name "Ppargc1b-204"; transcript_source "ensembl"; transcript_biotype "protein_coding"; exon_id "ENSRNOE00000168129"; exon_version "1";
18	ensembl	CDS	57046267	57046479	0	-	0	gene_id "ENSRNOG00000017503"; gene_version "9"; transcript_id "ENSRNOT00000149305"; transcript_version "1"; exon_number "3"; gene_name "Ppargc1b"; gene_source "ensembl"; gene_biotype "protein_coding"; transcript_name "Ppargc1b-204"; transcript_source "ensembl"; transcript_biotype "protein_coding"; protein_id "ENSRNOP00000105690"; protein_version "1";
18	ensembl	exon	57046267	57046479	0	-	.	gene_id "ENSRNOG00000017503"; gene_version "9"; transcript_id "ENSRNOT00000123015"; transcript_version "1"; exon_number "3"; gene_name "Ppargc1b"; gene_source "ensembl"; gene_biotype "protein_coding"; transcript_name "Ppargc1b-203"; transcript_source "ensembl"; transcript_biotype "protein_coding"; exon_id "ENSRNOE00000168129"; exon_version "1";
18	ensembl	CDS	57046267	57046479	0	-	0	gene_id "ENSRNOG00000017503"; gene_version "9"; transcript_id "ENSRNOT00000123015"; transcript_version "1"; exon_number "3"; gene_name "Ppargc1b"; gene_source "ensembl"; gene_biotype "protein_coding"; transcript_name "Ppargc1b-203"; transcript_source "ensembl"; transcript_biotype "protein_coding"; protein_id "ENSRNOP00000108299"; protein_version "1";
18	ensembl	exon	57046267	57046479	0	-	.	gene_id "ENSRNOG00000017503"; gene_version "9"; transcript_id "ENSRNOT00000023661"; transcript_version "7"; exon_number "3"; gene_name "Ppargc1b"; gene_source "ensembl"; gene_biotype "protein_coding"; transcript_name "Ppargc1b-201"; transcript_source "ensembl"; transcript_biotype "protein_coding"; exon_id "ENSRNOE00000168129"; exon_version "1";
18	ensembl	CDS	57046267	57046479	0	-	0	gene_id "ENSRNOG00000017503"; gene_version "9"; transcript_id "ENSRNOT00000023661"; transcript_version "7"; exon_number "3"; gene_name "Ppargc1b"; gene_source "ensembl"; gene_biotype "protein_coding"; transcript_name "Ppargc1b-201"; transcript_source "ensembl"; transcript_biotype "protein_coding"; protein_id "ENSRNOP00000023661"; protein_version "4";
18	ensembl	exon	57046267	57046479	0	-	.	gene_id "ENSRNOG00000017503"; gene_version "9"; transcript_id "ENSRNOT00000066048"; transcript_version "5"; exon_number "4"; gene_name "Ppargc1b"; gene_source "ensembl"; gene_biotype "protein_coding"; transcript_name "Ppargc1b-202"; transcript_source "ensembl"; transcript_biotype "protein_coding"; exon_id "ENSRNOE00000168129"; exon_version "1"; tag "Ensembl_canonical";
18	ensembl	CDS	57046267	57046479	0	-	0	gene_id "ENSRNOG00000017503"; gene_version "9"; transcript_id "ENSRNOT00000066048"; transcript_version "5"; exon_number "4"; gene_name "Ppargc1b"; gene_source "ensembl"; gene_biotype "protein_coding"; transcript_name "Ppargc1b-202"; transcript_source "ensembl"; transcript_biotype "protein_coding"; protein_id "ENSRNOP00000058932"; protein_version "4"; tag "Ensembl_canonical";
18	ensembl	exon	57052888	57053061	0	-	.	gene_id "ENSRNOG00000017503"; gene_version "9"; transcript_id "ENSRNOT00000149305"; transcript_version "1"; exon_number "2"; gene_name "Ppargc1b"; gene_source "ensembl"; gene_biotype "protein_coding"; transcript_name "Ppargc1b-204"; transcript_source "ensembl"; transcript_biotype "protein_coding"; exon_id "ENSRNOE00000168066"; exon_version "1";
18	ensembl	CDS	57052888	57053061	0	-	0	gene_id "ENSRNOG00000017503"; gene_version "9"; transcript_id "ENSRNOT00000149305"; transcript_version "1"; exon_number "2"; gene_name "Ppargc1b"; gene_source "ensembl"; gene_biotype "protein_coding"; transcript_name "Ppargc1b-204"; transcript_source "ensembl"; transcript_biotype "protein_coding"; protein_id "ENSRNOP00000105690"; protein_version "1";
18	ensembl	exon	57052888	57053061	0	-	.	gene_id "ENSRNOG00000017503"; gene_version "9"; transcript_id "ENSRNOT00000123015"; transcript_version "1"; exon_number "2"; gene_name "Ppargc1b"; gene_source "ensembl"; gene_biotype "protein_coding"; transcript_name "Ppargc1b-203"; transcript_source "ensembl"; transcript_biotype "protein_coding"; exon_id "ENSRNOE00000168066"; exon_version "1";
18	ensembl	CDS	57052888	57053061	0	-	0	gene_id "ENSRNOG00000017503"; gene_version "9"; transcript_id "ENSRNOT00000123015"; transcript_version "1"; exon_number "2"; gene_name "Ppargc1b"; gene_source "ensembl"; gene_biotype "protein_coding"; transcript_name "Ppargc1b-203"; transcript_source "ensembl"; transcript_biotype "protein_coding"; protein_id "ENSRNOP00000108299"; protein_version "1";
18	ensembl	exon	57052888	57053061	0	-	.	gene_id "ENSRNOG00000017503"; gene_version "9"; transcript_id "ENSRNOT00000023661"; transcript_version "7"; exon_number "2"; gene_name "Ppargc1b"; gene_source "ensembl"; gene_biotype "protein_coding"; transcript_name "Ppargc1b-201"; transcript_source "ensembl"; transcript_biotype "protein_coding"; exon_id "ENSRNOE00000168066"; exon_version "1";
18	ensembl	CDS	57052888	57053061	0	-	0	gene_id "ENSRNOG00000017503"; gene_version "9"; transcript_id "ENSRNOT00000023661"; transcript_version "7"; exon_number "2"; gene_name "Ppargc1b"; gene_source "ensembl"; gene_biotype "protein_coding"; transcript_name "Ppargc1b-201"; transcript_source "ensembl"; transcript_biotype "protein_coding"; protein_id "ENSRNOP00000023661"; protein_version "4";
18	ensembl	exon	57052888	57053061	0	-	.	gene_id "ENSRNOG00000017503"; gene_version "9"; transcript_id "ENSRNOT00000066048"; transcript_version "5"; exon_number "3"; gene_name "Ppargc1b"; gene_source "ensembl"; gene_biotype "protein_coding"; transcript_name "Ppargc1b-202"; transcript_source "ensembl"; transcript_biotype "protein_coding"; exon_id "ENSRNOE00000168066"; exon_version "1"; tag "Ensembl_canonical";
18	ensembl	CDS	57052888	57053061	0	-	0	gene_id "ENSRNOG00000017503"; gene_version "9"; transcript_id "ENSRNOT00000066048"; transcript_version "5"; exon_number "3"; gene_name "Ppargc1b"; gene_source "ensembl"; gene_biotype "protein_coding"; transcript_name "Ppargc1b-202"; transcript_source "ensembl"; transcript_biotype "protein_coding"; protein_id "ENSRNOP00000058932"; protein_version "4"; tag "Ensembl_canonical";
18	ensembl	CDS	57061952	57061954	0	-	0	gene_id "ENSRNOG00000017503"; gene_version "9"; transcript_id "ENSRNOT00000149305"; transcript_version "1"; exon_number "1"; gene_name "Ppargc1b"; gene_source "ensembl"; gene_biotype "protein_coding"; transcript_name "Ppargc1b-204"; transcript_source "ensembl"; transcript_biotype "protein_coding"; protein_id "ENSRNOP00000105690"; protein_version "1";
18	ensembl	start_codon	57061952	57061954	0	-	0	gene_id "ENSRNOG00000017503"; gene_version "9"; transcript_id "ENSRNOT00000149305"; transcript_version "1"; exon_number "1"; gene_name "Ppargc1b"; gene_source "ensembl"; gene_biotype "protein_coding"; transcript_name "Ppargc1b-204"; transcript_source "ensembl"; transcript_biotype "protein_coding";
18	ensembl	exon	57061952	57061985	0	-	.	gene_id "ENSRNOG00000017503"; gene_version "9"; transcript_id "ENSRNOT00000149305"; transcript_version "1"; exon_number "1"; gene_name "Ppargc1b"; gene_source "ensembl"; gene_biotype "protein_coding"; transcript_name "Ppargc1b-204"; transcript_source "ensembl"; transcript_biotype "protein_coding"; exon_id "ENSRNOE00000776843"; exon_version "1";
18	ensembl	five_prime_utr	57061955	57061985	0	-	.	gene_id "ENSRNOG00000017503"; gene_version "9"; transcript_id "ENSRNOT00000149305"; transcript_version "1"; gene_name "Ppargc1b"; gene_source "ensembl"; gene_biotype "protein_coding"; transcript_name "Ppargc1b-204"; transcript_source "ensembl"; transcript_biotype "protein_coding";
18	ensembl	exon	57114156	57114234	0	-	.	gene_id "ENSRNOG00000017503"; gene_version "9"; transcript_id "ENSRNOT00000066048"; transcript_version "5"; exon_number "2"; gene_name "Ppargc1b"; gene_source "ensembl"; gene_biotype "protein_coding"; transcript_name "Ppargc1b-202"; transcript_source "ensembl"; transcript_biotype "protein_coding"; exon_id "ENSRNOE00000581390"; exon_version "1"; tag "Ensembl_canonical";
18	ensembl	CDS	57114156	57114234	0	-	1	gene_id "ENSRNOG00000017503"; gene_version "9"; transcript_id "ENSRNOT00000066048"; transcript_version "5"; exon_number "2"; gene_name "Ppargc1b"; gene_source "ensembl"; gene_biotype "protein_coding"; transcript_name "Ppargc1b-202"; transcript_source "ensembl"; transcript_biotype "protein_coding"; protein_id "ENSRNOP00000058932"; protein_version "4"; tag "Ensembl_canonical";
18	ensembl	exon	57131356	57131402	0	-	.	gene_id "ENSRNOG00000017503"; gene_version "9"; transcript_id "ENSRNOT00000066048"; transcript_version "5"; exon_number "1"; gene_name "Ppargc1b"; gene_source "ensembl"; gene_biotype "protein_coding"; transcript_name "Ppargc1b-202"; transcript_source "ensembl"; transcript_biotype "protein_coding"; exon_id "ENSRNOE00000646146"; exon_version "1"; tag "Ensembl_canonical";
18	ensembl	CDS	57131356	57131402	0	-	0	gene_id "ENSRNOG00000017503"; gene_version "9"; transcript_id "ENSRNOT00000066048"; transcript_version "5"; exon_number "1"; gene_name "Ppargc1b"; gene_source "ensembl"; gene_biotype "protein_coding"; transcript_name "Ppargc1b-202"; transcript_source "ensembl"; transcript_biotype "protein_coding"; protein_id "ENSRNOP00000058932"; protein_version "4"; tag "Ensembl_canonical";
18	ensembl	CDS	57131356	57131433	0	-	0	gene_id "ENSRNOG00000017503"; gene_version "9"; transcript_id "ENSRNOT00000123015"; transcript_version "1"; exon_number "1"; gene_name "Ppargc1b"; gene_source "ensembl"; gene_biotype "protein_coding"; transcript_name "Ppargc1b-203"; transcript_source "ensembl"; transcript_biotype "protein_coding"; protein_id "ENSRNOP00000108299"; protein_version "1";
18	ensembl	CDS	57131356	57131433	0	-	0	gene_id "ENSRNOG00000017503"; gene_version "9"; transcript_id "ENSRNOT00000023661"; transcript_version "7"; exon_number "1"; gene_name "Ppargc1b"; gene_source "ensembl"; gene_biotype "protein_coding"; transcript_name "Ppargc1b-201"; transcript_source "ensembl"; transcript_biotype "protein_coding"; protein_id "ENSRNOP00000023661"; protein_version "4";
18	ensembl	exon	57131356	57131466	0	-	.	gene_id "ENSRNOG00000017503"; gene_version "9"; transcript_id "ENSRNOT00000123015"; transcript_version "1"; exon_number "1"; gene_name "Ppargc1b"; gene_source "ensembl"; gene_biotype "protein_coding"; transcript_name "Ppargc1b-203"; transcript_source "ensembl"; transcript_biotype "protein_coding"; exon_id "ENSRNOE00000168013"; exon_version "5";
18	ensembl	exon	57131356	57131466	0	-	.	gene_id "ENSRNOG00000017503"; gene_version "9"; transcript_id "ENSRNOT00000023661"; transcript_version "7"; exon_number "1"; gene_name "Ppargc1b"; gene_source "ensembl"; gene_biotype "protein_coding"; transcript_name "Ppargc1b-201"; transcript_source "ensembl"; transcript_biotype "protein_coding"; exon_id "ENSRNOE00000168013"; exon_version "5";
18	ensembl	start_codon	57131400	57131402	0	-	0	gene_id "ENSRNOG00000017503"; gene_version "9"; transcript_id "ENSRNOT00000066048"; transcript_version "5"; exon_number "1"; gene_name "Ppargc1b"; gene_source "ensembl"; gene_biotype "protein_coding"; transcript_name "Ppargc1b-202"; transcript_source "ensembl"; transcript_biotype "protein_coding"; tag "Ensembl_canonical";
18	ensembl	start_codon	57131431	57131433	0	-	0	gene_id "ENSRNOG00000017503"; gene_version "9"; transcript_id "ENSRNOT00000123015"; transcript_version "1"; exon_number "1"; gene_name "Ppargc1b"; gene_source "ensembl"; gene_biotype "protein_coding"; transcript_name "Ppargc1b-203"; transcript_source "ensembl"; transcript_biotype "protein_coding";
18	ensembl	start_codon	57131431	57131433	0	-	0	gene_id "ENSRNOG00000017503"; gene_version "9"; transcript_id "ENSRNOT00000023661"; transcript_version "7"; exon_number "1"; gene_name "Ppargc1b"; gene_source "ensembl"; gene_biotype "protein_coding"; transcript_name "Ppargc1b-201"; transcript_source "ensembl"; transcript_biotype "protein_coding";
18	ensembl	five_prime_utr	57131434	57131466	0	-	.	gene_id "ENSRNOG00000017503"; gene_version "9"; transcript_id "ENSRNOT00000123015"; transcript_version "1"; gene_name "Ppargc1b"; gene_source "ensembl"; gene_biotype "protein_coding"; transcript_name "Ppargc1b-203"; transcript_source "ensembl"; transcript_biotype "protein_coding";
18	ensembl	five_prime_utr	57131434	57131466	0	-	.	gene_id "ENSRNOG00000017503"; gene_version "9"; transcript_id "ENSRNOT00000023661"; transcript_version "7"; gene_name "Ppargc1b"; gene_source "ensembl"; gene_biotype "protein_coding"; transcript_name "Ppargc1b-201"; transcript_source "ensembl"; transcript_biotype "protein_coding";
18	sraer114_es	exon	57160765	57161216	1.72257308178332	-	.	gene_id "ENSRNOG00000017503"; transcript_id "ENSRNOG00000017503_tx_3"; exon_id "18_57160765_57161216_-"; exonnum "5"; txlen "1085";
18	sraer114_mid	exon	57162492	57162581	1.72257308178332	-	.	gene_id "ENSRNOG00000017503"; transcript_id "ENSRNOG00000017503_tx_3"; exon_id "18_57162492_57162581_-"; exonnum "4"; txlen "1085";
18	sraer114_mid	exon	57167243	57167361	1.72257308178332	-	.	gene_id "ENSRNOG00000017503"; transcript_id "ENSRNOG00000017503_tx_3"; exon_id "18_57167243_57167361_-"; exonnum "3"; txlen "1085";
18	sraer114_mid	exon	57167691	57168057	1.72257308178332	-	.	gene_id "ENSRNOG00000017503"; transcript_id "ENSRNOG00000017503_tx_3"; exon_id "18_57167691_57168057_-"; exonnum "2"; txlen "1085";
18	sraer114_es	exon	57179721	57180128	0.0631725458954492	-	.	gene_id "sraer114_gene_60128"; transcript_id "sraer114_gene_60128_tx_1"; exon_id "18_57179721_57180128_-"; exonnum "2"; txlen "541";
18	sraer114_mid	exon	57180773	57180905	0.0631725458954492	-	.	gene_id "sraer114_gene_60128"; transcript_id "sraer114_gene_60128_tx_1"; exon_id "18_57180773_57180905_-"; exonnum "1"; txlen "541";
18	sraer114_ss	exon	57188283	57188339	1.72257308178332	-	.	gene_id "ENSRNOG00000017503"; transcript_id "ENSRNOG00000017503_tx_3"; exon_id "18_57188283_57188339_-"; exonnum "1"; txlen "1085";
18	ensembl	gene	57201345	57201454	0	-	.	gene_id "ENSRNOG00000059918"; gene_version "3"; gene_name "LOC120098447"; gene_source "ensembl"; gene_biotype "snRNA";
18	ensembl	transcript	57201345	57201454	0	-	.	gene_id "ENSRNOG00000059918"; gene_version "3"; transcript_id "ENSRNOT00000087014"; transcript_version "3"; gene_name "LOC120098447"; gene_source "ensembl"; gene_biotype "snRNA"; transcript_name "LOC120098447-201"; transcript_source "ensembl"; transcript_biotype "snRNA"; tag "Ensembl_canonical";
18	ensembl	exon	57201345	57201454	0	-	.	gene_id "ENSRNOG00000059918"; gene_version "3"; transcript_id "ENSRNOT00000087014"; transcript_version "3"; exon_number "1"; gene_name "LOC120098447"; gene_source "ensembl"; gene_biotype "snRNA"; transcript_name "LOC120098447-201"; transcript_source "ensembl"; transcript_biotype "snRNA"; exon_id "ENSRNOE00000537299"; exon_version "2"; tag "Ensembl_canonical";
18	ensembl	exon	57205477	57205531	0	-	.	gene_id "ENSRNOG00000085541"; gene_version "1"; transcript_id "ENSRNOT00000145271"; transcript_version "1"; exon_number "5"; gene_source "ensembl"; gene_biotype "lncRNA"; transcript_source "ensembl"; transcript_biotype "lncRNA"; exon_id "ENSRNOE00000818690"; exon_version "1";
18	ENSEMBL114_rn	exon	57205477	57205531	0.0122069691124741	-	.	gene_id "ENSRNOG00000085541"; transcript_id "ENSRNOG00000085541_tx_1"; exon_id "18_57205477_57205531_-"; exonnum "5"; txlen "805";
18	ensembl	transcript	57205477	57224207	0	-	.	gene_id "ENSRNOG00000085541"; gene_version "1"; transcript_id "ENSRNOT00000145271"; transcript_version "1"; gene_source "ensembl"; gene_biotype "lncRNA"; transcript_source "ensembl"; transcript_biotype "lncRNA";
18	ensembl	gene	57205477	57225236	0	-	.	gene_id "ENSRNOG00000085541"; gene_version "1"; gene_source "ensembl"; gene_biotype "lncRNA";
18	ensembl	exon	57205807	57205875	0	-	.	gene_id "ENSRNOG00000085541"; gene_version "1"; transcript_id "ENSRNOT00000145271"; transcript_version "1"; exon_number "4"; gene_source "ensembl"; gene_biotype "lncRNA"; transcript_source "ensembl"; transcript_biotype "lncRNA"; exon_id "ENSRNOE00000690259"; exon_version "1";
18	ENSEMBL114_rn	exon	57205807	57205875	0.0122069691124741	-	.	gene_id "ENSRNOG00000085541"; transcript_id "ENSRNOG00000085541_tx_1"; exon_id "18_57205807_57205875_-"; exonnum "4"; txlen "805";
18	ensembl	exon	57205845	57205875	0	-	.	gene_id "ENSRNOG00000085541"; gene_version "1"; transcript_id "ENSRNOT00000152578"; transcript_version "1"; exon_number "4"; gene_source "ensembl"; gene_biotype "lncRNA"; transcript_source "ensembl"; transcript_biotype "lncRNA"; exon_id "ENSRNOE00000791337"; exon_version "1";
18	ensembl	transcript	57205845	57225236	0	-	.	gene_id "ENSRNOG00000085541"; gene_version "1"; transcript_id "ENSRNOT00000152578"; transcript_version "1"; gene_source "ensembl"; gene_biotype "lncRNA"; transcript_source "ensembl"; transcript_biotype "lncRNA";
18	ensembl	exon	57219521	57220655	0	-	.	gene_id "ENSRNOG00000085541"; gene_version "1"; transcript_id "ENSRNOT00000126688"; transcript_version "1"; exon_number "3"; gene_source "ensembl"; gene_biotype "lncRNA"; transcript_source "ensembl"; transcript_biotype "lncRNA"; exon_id "ENSRNOE00000440695"; exon_version "2"; tag "Ensembl_canonical";
18	ensembl	transcript	57219521	57225236	0	-	.	gene_id "ENSRNOG00000085541"; gene_version "1"; transcript_id "ENSRNOT00000126688"; transcript_version "1"; gene_source "ensembl"; gene_biotype "lncRNA"; transcript_source "ensembl"; transcript_biotype "lncRNA"; tag "Ensembl_canonical";
18	ensembl	exon	57220395	57220655	0	-	.	gene_id "ENSRNOG00000085541"; gene_version "1"; transcript_id "ENSRNOT00000145271"; transcript_version "1"; exon_number "3"; gene_source "ensembl"; gene_biotype "lncRNA"; transcript_source "ensembl"; transcript_biotype "lncRNA"; exon_id "ENSRNOE00000711937"; exon_version "1";
18	ensembl	exon	57220395	57220655	0	-	.	gene_id "ENSRNOG00000085541"; gene_version "1"; transcript_id "ENSRNOT00000152578"; transcript_version "1"; exon_number "3"; gene_source "ensembl"; gene_biotype "lncRNA"; transcript_source "ensembl"; transcript_biotype "lncRNA"; exon_id "ENSRNOE00000711937"; exon_version "1";
18	ENSEMBL114_rn	exon	57220395	57220655	0.0122069691124741	-	.	gene_id "ENSRNOG00000085541"; transcript_id "ENSRNOG00000085541_tx_1"; exon_id "18_57220395_57220655_-"; exonnum "3"; txlen "805";
18	ensembl	exon	57221042	57221215	0	-	.	gene_id "ENSRNOG00000085541"; gene_version "1"; transcript_id "ENSRNOT00000145271"; transcript_version "1"; exon_number "2"; gene_source "ensembl"; gene_biotype "lncRNA"; transcript_source "ensembl"; transcript_biotype "lncRNA"; exon_id "ENSRNOE00000448384"; exon_version "1";
18	ensembl	exon	57221042	57221215	0	-	.	gene_id "ENSRNOG00000085541"; gene_version "1"; transcript_id "ENSRNOT00000152578"; transcript_version "1"; exon_number "2"; gene_source "ensembl"; gene_biotype "lncRNA"; transcript_source "ensembl"; transcript_biotype "lncRNA"; exon_id "ENSRNOE00000448384"; exon_version "1";
18	ensembl	exon	57221042	57221215	0	-	.	gene_id "ENSRNOG00000085541"; gene_version "1"; transcript_id "ENSRNOT00000126688"; transcript_version "1"; exon_number "2"; gene_source "ensembl"; gene_biotype "lncRNA"; transcript_source "ensembl"; transcript_biotype "lncRNA"; exon_id "ENSRNOE00000448384"; exon_version "1"; tag "Ensembl_canonical";
18	ENSEMBL114_rn	exon	57221042	57221215	0.0122069691124741	-	.	gene_id "ENSRNOG00000085541"; transcript_id "ENSRNOG00000085541_tx_1"; exon_id "18_57221042_57221215_-"; exonnum "2"; txlen "805";
18	sraer114_mid	exon	57223708	57223953	0.0122069691124741	-	.	gene_id "ENSRNOG00000085541"; transcript_id "ENSRNOG00000085541_tx_1"; exon_id "18_57223708_57223953_-"; exonnum "1"; txlen "805";
18	ensembl	exon	57223708	57224207	0	-	.	gene_id "ENSRNOG00000085541"; gene_version "1"; transcript_id "ENSRNOT00000145271"; transcript_version "1"; exon_number "1"; gene_source "ensembl"; gene_biotype "lncRNA"; transcript_source "ensembl"; transcript_biotype "lncRNA"; exon_id "ENSRNOE00000431287"; exon_version "2";
18	ensembl	exon	57223708	57225236	0	-	.	gene_id "ENSRNOG00000085541"; gene_version "1"; transcript_id "ENSRNOT00000152578"; transcript_version "1"; exon_number "1"; gene_source "ensembl"; gene_biotype "lncRNA"; transcript_source "ensembl"; transcript_biotype "lncRNA"; exon_id "ENSRNOE00000816704"; exon_version "1";
18	ensembl	exon	57223712	57223775	0	-	.	gene_id "ENSRNOG00000085541"; gene_version "1"; transcript_id "ENSRNOT00000137812"; transcript_version "1"; exon_number "2"; gene_source "ensembl"; gene_biotype "lncRNA"; transcript_source "ensembl"; transcript_biotype "lncRNA"; exon_id "ENSRNOE00000691394"; exon_version "1";
18	ensembl	transcript	57223712	57225236	0	-	.	gene_id "ENSRNOG00000085541"; gene_version "1"; transcript_id "ENSRNOT00000137812"; transcript_version "1"; gene_source "ensembl"; gene_biotype "lncRNA"; transcript_source "ensembl"; transcript_biotype "lncRNA";
18	ensembl	exon	57223905	57225236	0	-	.	gene_id "ENSRNOG00000085541"; gene_version "1"; transcript_id "ENSRNOT00000126688"; transcript_version "1"; exon_number "1"; gene_source "ensembl"; gene_biotype "lncRNA"; transcript_source "ensembl"; transcript_biotype "lncRNA"; exon_id "ENSRNOE00000739792"; exon_version "1"; tag "Ensembl_canonical";
18	ensembl	exon	57223905	57225236	0	-	.	gene_id "ENSRNOG00000085541"; gene_version "1"; transcript_id "ENSRNOT00000137812"; transcript_version "1"; exon_number "1"; gene_source "ensembl"; gene_biotype "lncRNA"; transcript_source "ensembl"; transcript_biotype "lncRNA"; exon_id "ENSRNOE00000739792"; exon_version "1";
18	ensembl	three_prime_utr	57230117	57230829	0	-	.	gene_id "ENSRNOG00000025502"; gene_version "5"; transcript_id "ENSRNOT00000032189"; transcript_version "5"; gene_name "Arhgef37"; gene_source "ensembl"; gene_biotype "protein_coding"; transcript_name "Arhgef37-201"; transcript_source "ensembl"; transcript_biotype "protein_coding"; tag "Ensembl_canonical";
18	ensembl	exon	57230117	57231039	0	-	.	gene_id "ENSRNOG00000025502"; gene_version "5"; transcript_id "ENSRNOT00000032189"; transcript_version "5"; exon_number "13"; gene_name "Arhgef37"; gene_source "ensembl"; gene_biotype "protein_coding"; transcript_name "Arhgef37-201"; transcript_source "ensembl"; transcript_biotype "protein_coding"; exon_id "ENSRNOE00000271579"; exon_version "2"; tag "Ensembl_canonical";
18	ENSEMBL114_rn	exon	57230117	57231039	0.98757525621259	-	.	gene_id "ENSRNOG00000025502"; transcript_id "ENSRNOG00000025502_tx_10"; exon_id "18_57230117_57231039_-"; exonnum "15"; txlen "3085";
18	ENSEMBL114_rn	exon	57230117	57231039	0.987512731793617	-	.	gene_id "ENSRNOG00000025502"; transcript_id "ENSRNOG00000025502_tx_11"; exon_id "18_57230117_57231039_-"; exonnum "13"; txlen "2945";
18	ENSEMBL114_rn	exon	57230117	57231039	0.814701744360972	-	.	gene_id "ENSRNOG00000025502"; transcript_id "ENSRNOG00000025502_tx_12"; exon_id "18_57230117_57231039_-"; exonnum "12"; txlen "2671";
18	ENSEMBL114_rn	exon	57230117	57231039	0.479313798405272	-	.	gene_id "ENSRNOG00000025502"; transcript_id "ENSRNOG00000025502_tx_13"; exon_id "18_57230117_57231039_-"; exonnum "14"; txlen "3010";
18	ENSEMBL114_rn	exon	57230117	57231039	0.102541017617321	-	.	gene_id "ENSRNOG00000025502"; transcript_id "ENSRNOG00000025502_tx_14"; exon_id "18_57230117_57231039_-"; exonnum "15"; txlen "3033";
18	ENSEMBL114_rn	exon	57230117	57231039	3.19767277577493	-	.	gene_id "ENSRNOG00000025502"; transcript_id "ENSRNOG00000025502_tx_3"; exon_id "18_57230117_57231039_-"; exonnum "14"; txlen "2916";
18	ENSEMBL114_rn	exon	57230117	57231039	2.2531206832353	-	.	gene_id "ENSRNOG00000025502"; transcript_id "ENSRNOG00000025502_tx_5"; exon_id "18_57230117_57231039_-"; exonnum "13"; txlen "2819";
18	ENSEMBL114_rn	exon	57230117	57231039	2.1229299661241	-	.	gene_id "ENSRNOG00000025502"; transcript_id "ENSRNOG00000025502_tx_6"; exon_id "18_57230117_57231039_-"; exonnum "14"; txlen "3040";
18	ENSEMBL114_rn	exon	57230117	57231039	1.25606782520453	-	.	gene_id "ENSRNOG00000025502"; transcript_id "ENSRNOG00000025502_tx_9"; exon_id "18_57230117_57231039_-"; exonnum "13"; txlen "2929";
18	ensembl	gene	57230117	57271031	0	-	.	gene_id "ENSRNOG00000025502"; gene_version "5"; gene_name "Arhgef37"; gene_source "ensembl"; gene_biotype "protein_coding";
18	ensembl	transcript	57230117	57271031	0	-	.	gene_id "ENSRNOG00000025502"; gene_version "5"; transcript_id "ENSRNOT00000032189"; transcript_version "5"; gene_name "Arhgef37"; gene_source "ensembl"; gene_biotype "protein_coding"; transcript_name "Arhgef37-201"; transcript_source "ensembl"; transcript_biotype "protein_coding"; tag "Ensembl_canonical";
18	ensembl	stop_codon	57230830	57230832	0	-	0	gene_id "ENSRNOG00000025502"; gene_version "5"; transcript_id "ENSRNOT00000032189"; transcript_version "5"; exon_number "13"; gene_name "Arhgef37"; gene_source "ensembl"; gene_biotype "protein_coding"; transcript_name "Arhgef37-201"; transcript_source "ensembl"; transcript_biotype "protein_coding"; tag "Ensembl_canonical";
18	ensembl	CDS	57230833	57231039	0	-	0	gene_id "ENSRNOG00000025502"; gene_version "5"; transcript_id "ENSRNOT00000032189"; transcript_version "5"; exon_number "13"; gene_name "Arhgef37"; gene_source "ensembl"; gene_biotype "protein_coding"; transcript_name "Arhgef37-201"; transcript_source "ensembl"; transcript_biotype "protein_coding"; protein_id "ENSRNOP00000037964"; protein_version "2"; tag "Ensembl_canonical";
18	ensembl	exon	57232278	57232438	0	-	.	gene_id "ENSRNOG00000025502"; gene_version "5"; transcript_id "ENSRNOT00000032189"; transcript_version "5"; exon_number "12"; gene_name "Arhgef37"; gene_source "ensembl"; gene_biotype "protein_coding"; transcript_name "Arhgef37-201"; transcript_source "ensembl"; transcript_biotype "protein_coding"; exon_id "ENSRNOE00000271514"; exon_version "1"; tag "Ensembl_canonical";
18	ensembl	CDS	57232278	57232438	0	-	2	gene_id "ENSRNOG00000025502"; gene_version "5"; transcript_id "ENSRNOT00000032189"; transcript_version "5"; exon_number "12"; gene_name "Arhgef37"; gene_source "ensembl"; gene_biotype "protein_coding"; transcript_name "Arhgef37-201"; transcript_source "ensembl"; transcript_biotype "protein_coding"; protein_id "ENSRNOP00000037964"; protein_version "2"; tag "Ensembl_canonical";
18	ENSEMBL114_rn	exon	57232278	57232438	0.98757525621259	-	.	gene_id "ENSRNOG00000025502"; transcript_id "ENSRNOG00000025502_tx_10"; exon_id "18_57232278_57232438_-"; exonnum "14"; txlen "3085";
18	ENSEMBL114_rn	exon	57232278	57232438	0.987512731793617	-	.	gene_id "ENSRNOG00000025502"; transcript_id "ENSRNOG00000025502_tx_11"; exon_id "18_57232278_57232438_-"; exonnum "12"; txlen "2945";
18	ENSEMBL114_rn	exon	57232278	57232438	0.814701744360972	-	.	gene_id "ENSRNOG00000025502"; transcript_id "ENSRNOG00000025502_tx_12"; exon_id "18_57232278_57232438_-"; exonnum "11"; txlen "2671";
18	ENSEMBL114_rn	exon	57232278	57232438	0.479313798405272	-	.	gene_id "ENSRNOG00000025502"; transcript_id "ENSRNOG00000025502_tx_13"; exon_id "18_57232278_57232438_-"; exonnum "13"; txlen "3010";
18	ENSEMBL114_rn	exon	57232278	57232438	0.102541017617321	-	.	gene_id "ENSRNOG00000025502"; transcript_id "ENSRNOG00000025502_tx_14"; exon_id "18_57232278_57232438_-"; exonnum "14"; txlen "3033";
18	ENSEMBL114_rn	exon	57232278	57232438	3.19767277577493	-	.	gene_id "ENSRNOG00000025502"; transcript_id "ENSRNOG00000025502_tx_3"; exon_id "18_57232278_57232438_-"; exonnum "13"; txlen "2916";
18	ENSEMBL114_rn	exon	57232278	57232438	2.2531206832353	-	.	gene_id "ENSRNOG00000025502"; transcript_id "ENSRNOG00000025502_tx_5"; exon_id "18_57232278_57232438_-"; exonnum "12"; txlen "2819";
18	ENSEMBL114_rn	exon	57232278	57232438	2.1229299661241	-	.	gene_id "ENSRNOG00000025502"; transcript_id "ENSRNOG00000025502_tx_6"; exon_id "18_57232278_57232438_-"; exonnum "13"; txlen "3040";
18	ENSEMBL114_rn	exon	57232278	57232438	1.25606782520453	-	.	gene_id "ENSRNOG00000025502"; transcript_id "ENSRNOG00000025502_tx_9"; exon_id "18_57232278_57232438_-"; exonnum "12"; txlen "2929";
18	ensembl	exon	57233800	57233995	0	-	.	gene_id "ENSRNOG00000025502"; gene_version "5"; transcript_id "ENSRNOT00000032189"; transcript_version "5"; exon_number "11"; gene_name "Arhgef37"; gene_source "ensembl"; gene_biotype "protein_coding"; transcript_name "Arhgef37-201"; transcript_source "ensembl"; transcript_biotype "protein_coding"; exon_id "ENSRNOE00000271522"; exon_version "1"; tag "Ensembl_canonical";
18	ensembl	CDS	57233800	57233995	0	-	0	gene_id "ENSRNOG00000025502"; gene_version "5"; transcript_id "ENSRNOT00000032189"; transcript_version "5"; exon_number "11"; gene_name "Arhgef37"; gene_source "ensembl"; gene_biotype "protein_coding"; transcript_name "Arhgef37-201"; transcript_source "ensembl"; transcript_biotype "protein_coding"; protein_id "ENSRNOP00000037964"; protein_version "2"; tag "Ensembl_canonical";
18	ENSEMBL114_rn	exon	57233800	57233995	0.98757525621259	-	.	gene_id "ENSRNOG00000025502"; transcript_id "ENSRNOG00000025502_tx_10"; exon_id "18_57233800_57233995_-"; exonnum "13"; txlen "3085";
18	ENSEMBL114_rn	exon	57233800	57233995	0.987512731793617	-	.	gene_id "ENSRNOG00000025502"; transcript_id "ENSRNOG00000025502_tx_11"; exon_id "18_57233800_57233995_-"; exonnum "11"; txlen "2945";
18	ENSEMBL114_rn	exon	57233800	57233995	0.814701744360972	-	.	gene_id "ENSRNOG00000025502"; transcript_id "ENSRNOG00000025502_tx_12"; exon_id "18_57233800_57233995_-"; exonnum "10"; txlen "2671";
18	ENSEMBL114_rn	exon	57233800	57233995	0.479313798405272	-	.	gene_id "ENSRNOG00000025502"; transcript_id "ENSRNOG00000025502_tx_13"; exon_id "18_57233800_57233995_-"; exonnum "12"; txlen "3010";
18	ENSEMBL114_rn	exon	57233800	57233995	0.102541017617321	-	.	gene_id "ENSRNOG00000025502"; transcript_id "ENSRNOG00000025502_tx_14"; exon_id "18_57233800_57233995_-"; exonnum "13"; txlen "3033";
18	ENSEMBL114_rn	exon	57233800	57233995	3.19767277577493	-	.	gene_id "ENSRNOG00000025502"; transcript_id "ENSRNOG00000025502_tx_3"; exon_id "18_57233800_57233995_-"; exonnum "12"; txlen "2916";
18	ENSEMBL114_rn	exon	57233800	57233995	2.2531206832353	-	.	gene_id "ENSRNOG00000025502"; transcript_id "ENSRNOG00000025502_tx_5"; exon_id "18_57233800_57233995_-"; exonnum "11"; txlen "2819";
18	ENSEMBL114_rn	exon	57233800	57233995	2.1229299661241	-	.	gene_id "ENSRNOG00000025502"; transcript_id "ENSRNOG00000025502_tx_6"; exon_id "18_57233800_57233995_-"; exonnum "12"; txlen "3040";
18	ENSEMBL114_rn	exon	57233800	57233995	1.25606782520453	-	.	gene_id "ENSRNOG00000025502"; transcript_id "ENSRNOG00000025502_tx_9"; exon_id "18_57233800_57233995_-"; exonnum "11"; txlen "2929";
18	ensembl	exon	57235771	57235899	0	-	.	gene_id "ENSRNOG00000025502"; gene_version "5"; transcript_id "ENSRNOT00000032189"; transcript_version "5"; exon_number "10"; gene_name "Arhgef37"; gene_source "ensembl"; gene_biotype "protein_coding"; transcript_name "Arhgef37-201"; transcript_source "ensembl"; transcript_biotype "protein_coding"; exon_id "ENSRNOE00000271531"; exon_version "1"; tag "Ensembl_canonical";
18	ensembl	CDS	57235771	57235899	0	-	0	gene_id "ENSRNOG00000025502"; gene_version "5"; transcript_id "ENSRNOT00000032189"; transcript_version "5"; exon_number "10"; gene_name "Arhgef37"; gene_source "ensembl"; gene_biotype "protein_coding"; transcript_name "Arhgef37-201"; transcript_source "ensembl"; transcript_biotype "protein_coding"; protein_id "ENSRNOP00000037964"; protein_version "2"; tag "Ensembl_canonical";
18	ENSEMBL114_rn	exon	57235771	57235899	0.98757525621259	-	.	gene_id "ENSRNOG00000025502"; transcript_id "ENSRNOG00000025502_tx_10"; exon_id "18_57235771_57235899_-"; exonnum "12"; txlen "3085";
18	ENSEMBL114_rn	exon	57235771	57235899	0.987512731793617	-	.	gene_id "ENSRNOG00000025502"; transcript_id "ENSRNOG00000025502_tx_11"; exon_id "18_57235771_57235899_-"; exonnum "10"; txlen "2945";
18	ENSEMBL114_rn	exon	57235771	57235899	0.814701744360972	-	.	gene_id "ENSRNOG00000025502"; transcript_id "ENSRNOG00000025502_tx_12"; exon_id "18_57235771_57235899_-"; exonnum "9"; txlen "2671";
18	ENSEMBL114_rn	exon	57235771	57235899	0.479313798405272	-	.	gene_id "ENSRNOG00000025502"; transcript_id "ENSRNOG00000025502_tx_13"; exon_id "18_57235771_57235899_-"; exonnum "11"; txlen "3010";
18	ENSEMBL114_rn	exon	57235771	57235899	0.102541017617321	-	.	gene_id "ENSRNOG00000025502"; transcript_id "ENSRNOG00000025502_tx_14"; exon_id "18_57235771_57235899_-"; exonnum "12"; txlen "3033";
18	ENSEMBL114_rn	exon	57235771	57235899	3.19767277577493	-	.	gene_id "ENSRNOG00000025502"; transcript_id "ENSRNOG00000025502_tx_3"; exon_id "18_57235771_57235899_-"; exonnum "11"; txlen "2916";
18	ENSEMBL114_rn	exon	57235771	57235899	2.2531206832353	-	.	gene_id "ENSRNOG00000025502"; transcript_id "ENSRNOG00000025502_tx_5"; exon_id "18_57235771_57235899_-"; exonnum "10"; txlen "2819";
18	ENSEMBL114_rn	exon	57235771	57235899	2.1229299661241	-	.	gene_id "ENSRNOG00000025502"; transcript_id "ENSRNOG00000025502_tx_6"; exon_id "18_57235771_57235899_-"; exonnum "11"; txlen "3040";
18	ENSEMBL114_rn	exon	57235771	57235899	1.25606782520453	-	.	gene_id "ENSRNOG00000025502"; transcript_id "ENSRNOG00000025502_tx_9"; exon_id "18_57235771_57235899_-"; exonnum "10"; txlen "2929";
18	ensembl	exon	57238518	57238847	0	-	.	gene_id "ENSRNOG00000025502"; gene_version "5"; transcript_id "ENSRNOT00000032189"; transcript_version "5"; exon_number "9"; gene_name "Arhgef37"; gene_source "ensembl"; gene_biotype "protein_coding"; transcript_name "Arhgef37-201"; transcript_source "ensembl"; transcript_biotype "protein_coding"; exon_id "ENSRNOE00000271540"; exon_version "1"; tag "Ensembl_canonical";
18	ensembl	CDS	57238518	57238847	0	-	0	gene_id "ENSRNOG00000025502"; gene_version "5"; transcript_id "ENSRNOT00000032189"; transcript_version "5"; exon_number "9"; gene_name "Arhgef37"; gene_source "ensembl"; gene_biotype "protein_coding"; transcript_name "Arhgef37-201"; transcript_source "ensembl"; transcript_biotype "protein_coding"; protein_id "ENSRNOP00000037964"; protein_version "2"; tag "Ensembl_canonical";
18	ENSEMBL114_rn	exon	57238518	57238847	0.98757525621259	-	.	gene_id "ENSRNOG00000025502"; transcript_id "ENSRNOG00000025502_tx_10"; exon_id "18_57238518_57238847_-"; exonnum "11"; txlen "3085";
18	ENSEMBL114_rn	exon	57238518	57238847	0.987512731793617	-	.	gene_id "ENSRNOG00000025502"; transcript_id "ENSRNOG00000025502_tx_11"; exon_id "18_57238518_57238847_-"; exonnum "9"; txlen "2945";
18	ENSEMBL114_rn	exon	57238518	57238847	0.814701744360972	-	.	gene_id "ENSRNOG00000025502"; transcript_id "ENSRNOG00000025502_tx_12"; exon_id "18_57238518_57238847_-"; exonnum "8"; txlen "2671";
18	ENSEMBL114_rn	exon	57238518	57238847	0.479313798405272	-	.	gene_id "ENSRNOG00000025502"; transcript_id "ENSRNOG00000025502_tx_13"; exon_id "18_57238518_57238847_-"; exonnum "10"; txlen "3010";
18	ENSEMBL114_rn	exon	57238518	57238847	0.102541017617321	-	.	gene_id "ENSRNOG00000025502"; transcript_id "ENSRNOG00000025502_tx_14"; exon_id "18_57238518_57238847_-"; exonnum "11"; txlen "3033";
18	ENSEMBL114_rn	exon	57238518	57238847	3.19767277577493	-	.	gene_id "ENSRNOG00000025502"; transcript_id "ENSRNOG00000025502_tx_3"; exon_id "18_57238518_57238847_-"; exonnum "10"; txlen "2916";
18	ENSEMBL114_rn	exon	57238518	57238847	2.2531206832353	-	.	gene_id "ENSRNOG00000025502"; transcript_id "ENSRNOG00000025502_tx_5"; exon_id "18_57238518_57238847_-"; exonnum "9"; txlen "2819";
18	ENSEMBL114_rn	exon	57238518	57238847	2.1229299661241	-	.	gene_id "ENSRNOG00000025502"; transcript_id "ENSRNOG00000025502_tx_6"; exon_id "18_57238518_57238847_-"; exonnum "10"; txlen "3040";
18	ENSEMBL114_rn	exon	57238518	57238847	1.25606782520453	-	.	gene_id "ENSRNOG00000025502"; transcript_id "ENSRNOG00000025502_tx_9"; exon_id "18_57238518_57238847_-"; exonnum "9"; txlen "2929";
18	ensembl	exon	57240028	57240138	0	-	.	gene_id "ENSRNOG00000025502"; gene_version "5"; transcript_id "ENSRNOT00000032189"; transcript_version "5"; exon_number "8"; gene_name "Arhgef37"; gene_source "ensembl"; gene_biotype "protein_coding"; transcript_name "Arhgef37-201"; transcript_source "ensembl"; transcript_biotype "protein_coding"; exon_id "ENSRNOE00000271549"; exon_version "1"; tag "Ensembl_canonical";
18	ensembl	CDS	57240028	57240138	0	-	0	gene_id "ENSRNOG00000025502"; gene_version "5"; transcript_id "ENSRNOT00000032189"; transcript_version "5"; exon_number "8"; gene_name "Arhgef37"; gene_source "ensembl"; gene_biotype "protein_coding"; transcript_name "Arhgef37-201"; transcript_source "ensembl"; transcript_biotype "protein_coding"; protein_id "ENSRNOP00000037964"; protein_version "2"; tag "Ensembl_canonical";
18	ENSEMBL114_rn	exon	57240028	57240138	0.98757525621259	-	.	gene_id "ENSRNOG00000025502"; transcript_id "ENSRNOG00000025502_tx_10"; exon_id "18_57240028_57240138_-"; exonnum "10"; txlen "3085";
18	ENSEMBL114_rn	exon	57240028	57240138	0.987512731793617	-	.	gene_id "ENSRNOG00000025502"; transcript_id "ENSRNOG00000025502_tx_11"; exon_id "18_57240028_57240138_-"; exonnum "8"; txlen "2945";
18	ENSEMBL114_rn	exon	57240028	57240138	0.814701744360972	-	.	gene_id "ENSRNOG00000025502"; transcript_id "ENSRNOG00000025502_tx_12"; exon_id "18_57240028_57240138_-"; exonnum "7"; txlen "2671";
18	ENSEMBL114_rn	exon	57240028	57240138	0.479313798405272	-	.	gene_id "ENSRNOG00000025502"; transcript_id "ENSRNOG00000025502_tx_13"; exon_id "18_57240028_57240138_-"; exonnum "9"; txlen "3010";
18	ENSEMBL114_rn	exon	57240028	57240138	0.102541017617321	-	.	gene_id "ENSRNOG00000025502"; transcript_id "ENSRNOG00000025502_tx_14"; exon_id "18_57240028_57240138_-"; exonnum "10"; txlen "3033";
18	ENSEMBL114_rn	exon	57240028	57240138	3.19767277577493	-	.	gene_id "ENSRNOG00000025502"; transcript_id "ENSRNOG00000025502_tx_3"; exon_id "18_57240028_57240138_-"; exonnum "9"; txlen "2916";
18	ENSEMBL114_rn	exon	57240028	57240138	2.2531206832353	-	.	gene_id "ENSRNOG00000025502"; transcript_id "ENSRNOG00000025502_tx_5"; exon_id "18_57240028_57240138_-"; exonnum "8"; txlen "2819";
18	ENSEMBL114_rn	exon	57240028	57240138	2.1229299661241	-	.	gene_id "ENSRNOG00000025502"; transcript_id "ENSRNOG00000025502_tx_6"; exon_id "18_57240028_57240138_-"; exonnum "9"; txlen "3040";
18	sraer114_mid	exon	57240248	57240292	0.98757525621259	-	.	gene_id "ENSRNOG00000025502"; transcript_id "ENSRNOG00000025502_tx_10"; exon_id "18_57240248_57240292_-"; exonnum "9"; txlen "3085";
18	sraer114_mid	exon	57240248	57240292	0.102541017617321	-	.	gene_id "ENSRNOG00000025502"; transcript_id "ENSRNOG00000025502_tx_14"; exon_id "18_57240248_57240292_-"; exonnum "9"; txlen "3033";
18	sraer114_mid	exon	57240248	57240292	3.19767277577493	-	.	gene_id "ENSRNOG00000025502"; transcript_id "ENSRNOG00000025502_tx_3"; exon_id "18_57240248_57240292_-"; exonnum "8"; txlen "2916";
18	ensembl	exon	57240783	57240887	0	-	.	gene_id "ENSRNOG00000025502"; gene_version "5"; transcript_id "ENSRNOT00000032189"; transcript_version "5"; exon_number "7"; gene_name "Arhgef37"; gene_source "ensembl"; gene_biotype "protein_coding"; transcript_name "Arhgef37-201"; transcript_source "ensembl"; transcript_biotype "protein_coding"; exon_id "ENSRNOE00000271559"; exon_version "1"; tag "Ensembl_canonical";
18	ensembl	CDS	57240783	57240887	0	-	0	gene_id "ENSRNOG00000025502"; gene_version "5"; transcript_id "ENSRNOT00000032189"; transcript_version "5"; exon_number "7"; gene_name "Arhgef37"; gene_source "ensembl"; gene_biotype "protein_coding"; transcript_name "Arhgef37-201"; transcript_source "ensembl"; transcript_biotype "protein_coding"; protein_id "ENSRNOP00000037964"; protein_version "2"; tag "Ensembl_canonical";
18	ENSEMBL114_rn	exon	57240783	57240887	0.98757525621259	-	.	gene_id "ENSRNOG00000025502"; transcript_id "ENSRNOG00000025502_tx_10"; exon_id "18_57240783_57240887_-"; exonnum "8"; txlen "3085";
18	ENSEMBL114_rn	exon	57240783	57240887	0.987512731793617	-	.	gene_id "ENSRNOG00000025502"; transcript_id "ENSRNOG00000025502_tx_11"; exon_id "18_57240783_57240887_-"; exonnum "7"; txlen "2945";
18	ENSEMBL114_rn	exon	57240783	57240887	0.814701744360972	-	.	gene_id "ENSRNOG00000025502"; transcript_id "ENSRNOG00000025502_tx_12"; exon_id "18_57240783_57240887_-"; exonnum "6"; txlen "2671";
18	ENSEMBL114_rn	exon	57240783	57240887	0.479313798405272	-	.	gene_id "ENSRNOG00000025502"; transcript_id "ENSRNOG00000025502_tx_13"; exon_id "18_57240783_57240887_-"; exonnum "8"; txlen "3010";
18	ENSEMBL114_rn	exon	57240783	57240887	0.102541017617321	-	.	gene_id "ENSRNOG00000025502"; transcript_id "ENSRNOG00000025502_tx_14"; exon_id "18_57240783_57240887_-"; exonnum "8"; txlen "3033";
18	ENSEMBL114_rn	exon	57240783	57240887	3.19767277577493	-	.	gene_id "ENSRNOG00000025502"; transcript_id "ENSRNOG00000025502_tx_3"; exon_id "18_57240783_57240887_-"; exonnum "7"; txlen "2916";
18	ENSEMBL114_rn	exon	57240783	57240887	2.2531206832353	-	.	gene_id "ENSRNOG00000025502"; transcript_id "ENSRNOG00000025502_tx_5"; exon_id "18_57240783_57240887_-"; exonnum "7"; txlen "2819";
18	ENSEMBL114_rn	exon	57240783	57240887	2.1229299661241	-	.	gene_id "ENSRNOG00000025502"; transcript_id "ENSRNOG00000025502_tx_6"; exon_id "18_57240783_57240887_-"; exonnum "8"; txlen "3040";
18	ENSEMBL114_rn	exon	57240783	57240887	1.25606782520453	-	.	gene_id "ENSRNOG00000025502"; transcript_id "ENSRNOG00000025502_tx_9"; exon_id "18_57240783_57240887_-"; exonnum "8"; txlen "2929";
18	ensembl	exon	57241575	57241705	0	-	.	gene_id "ENSRNOG00000025502"; gene_version "5"; transcript_id "ENSRNOT00000032189"; transcript_version "5"; exon_number "6"; gene_name "Arhgef37"; gene_source "ensembl"; gene_biotype "protein_coding"; transcript_name "Arhgef37-201"; transcript_source "ensembl"; transcript_biotype "protein_coding"; exon_id "ENSRNOE00000271568"; exon_version "1"; tag "Ensembl_canonical";
18	ensembl	CDS	57241575	57241705	0	-	2	gene_id "ENSRNOG00000025502"; gene_version "5"; transcript_id "ENSRNOT00000032189"; transcript_version "5"; exon_number "6"; gene_name "Arhgef37"; gene_source "ensembl"; gene_biotype "protein_coding"; transcript_name "Arhgef37-201"; transcript_source "ensembl"; transcript_biotype "protein_coding"; protein_id "ENSRNOP00000037964"; protein_version "2"; tag "Ensembl_canonical";
18	ENSEMBL114_rn	exon	57241575	57241705	0.98757525621259	-	.	gene_id "ENSRNOG00000025502"; transcript_id "ENSRNOG00000025502_tx_10"; exon_id "18_57241575_57241705_-"; exonnum "7"; txlen "3085";
18	ENSEMBL114_rn	exon	57241575	57241705	0.987512731793617	-	.	gene_id "ENSRNOG00000025502"; transcript_id "ENSRNOG00000025502_tx_11"; exon_id "18_57241575_57241705_-"; exonnum "6"; txlen "2945";
18	ENSEMBL114_rn	exon	57241575	57241705	0.814701744360972	-	.	gene_id "ENSRNOG00000025502"; transcript_id "ENSRNOG00000025502_tx_12"; exon_id "18_57241575_57241705_-"; exonnum "5"; txlen "2671";
18	ENSEMBL114_rn	exon	57241575	57241705	0.479313798405272	-	.	gene_id "ENSRNOG00000025502"; transcript_id "ENSRNOG00000025502_tx_13"; exon_id "18_57241575_57241705_-"; exonnum "7"; txlen "3010";
18	ENSEMBL114_rn	exon	57241575	57241705	0.102541017617321	-	.	gene_id "ENSRNOG00000025502"; transcript_id "ENSRNOG00000025502_tx_14"; exon_id "18_57241575_57241705_-"; exonnum "7"; txlen "3033";
18	ENSEMBL114_rn	exon	57241575	57241705	3.19767277577493	-	.	gene_id "ENSRNOG00000025502"; transcript_id "ENSRNOG00000025502_tx_3"; exon_id "18_57241575_57241705_-"; exonnum "6"; txlen "2916";
18	ENSEMBL114_rn	exon	57241575	57241705	2.2531206832353	-	.	gene_id "ENSRNOG00000025502"; transcript_id "ENSRNOG00000025502_tx_5"; exon_id "18_57241575_57241705_-"; exonnum "6"; txlen "2819";
18	ENSEMBL114_rn	exon	57241575	57241705	2.1229299661241	-	.	gene_id "ENSRNOG00000025502"; transcript_id "ENSRNOG00000025502_tx_6"; exon_id "18_57241575_57241705_-"; exonnum "7"; txlen "3040";
18	ENSEMBL114_rn	exon	57241575	57241705	1.25606782520453	-	.	gene_id "ENSRNOG00000025502"; transcript_id "ENSRNOG00000025502_tx_9"; exon_id "18_57241575_57241705_-"; exonnum "7"; txlen "2929";
18	ensembl	exon	57243150	57243349	0	-	.	gene_id "ENSRNOG00000025502"; gene_version "5"; transcript_id "ENSRNOT00000032189"; transcript_version "5"; exon_number "5"; gene_name "Arhgef37"; gene_source "ensembl"; gene_biotype "protein_coding"; transcript_name "Arhgef37-201"; transcript_source "ensembl"; transcript_biotype "protein_coding"; exon_id "ENSRNOE00000271599"; exon_version "2"; tag "Ensembl_canonical";
18	ensembl	CDS	57243150	57243349	0	-	1	gene_id "ENSRNOG00000025502"; gene_version "5"; transcript_id "ENSRNOT00000032189"; transcript_version "5"; exon_number "5"; gene_name "Arhgef37"; gene_source "ensembl"; gene_biotype "protein_coding"; transcript_name "Arhgef37-201"; transcript_source "ensembl"; transcript_biotype "protein_coding"; protein_id "ENSRNOP00000037964"; protein_version "2"; tag "Ensembl_canonical";
18	ENSEMBL114_rn	exon	57243150	57243349	0.98757525621259	-	.	gene_id "ENSRNOG00000025502"; transcript_id "ENSRNOG00000025502_tx_10"; exon_id "18_57243150_57243349_-"; exonnum "6"; txlen "3085";
18	ENSEMBL114_rn	exon	57243150	57243349	0.987512731793617	-	.	gene_id "ENSRNOG00000025502"; transcript_id "ENSRNOG00000025502_tx_11"; exon_id "18_57243150_57243349_-"; exonnum "5"; txlen "2945";
18	ENSEMBL114_rn	exon	57243150	57243349	0.814701744360972	-	.	gene_id "ENSRNOG00000025502"; transcript_id "ENSRNOG00000025502_tx_12"; exon_id "18_57243150_57243349_-"; exonnum "4"; txlen "2671";
18	ENSEMBL114_rn	exon	57243150	57243349	0.479313798405272	-	.	gene_id "ENSRNOG00000025502"; transcript_id "ENSRNOG00000025502_tx_13"; exon_id "18_57243150_57243349_-"; exonnum "6"; txlen "3010";
18	ENSEMBL114_rn	exon	57243150	57243349	0.102541017617321	-	.	gene_id "ENSRNOG00000025502"; transcript_id "ENSRNOG00000025502_tx_14"; exon_id "18_57243150_57243349_-"; exonnum "6"; txlen "3033";
18	ENSEMBL114_rn	exon	57243150	57243349	3.19767277577493	-	.	gene_id "ENSRNOG00000025502"; transcript_id "ENSRNOG00000025502_tx_3"; exon_id "18_57243150_57243349_-"; exonnum "5"; txlen "2916";
18	ENSEMBL114_rn	exon	57243150	57243349	2.2531206832353	-	.	gene_id "ENSRNOG00000025502"; transcript_id "ENSRNOG00000025502_tx_5"; exon_id "18_57243150_57243349_-"; exonnum "5"; txlen "2819";
18	ENSEMBL114_rn	exon	57243150	57243349	2.1229299661241	-	.	gene_id "ENSRNOG00000025502"; transcript_id "ENSRNOG00000025502_tx_6"; exon_id "18_57243150_57243349_-"; exonnum "6"; txlen "3040";
18	ENSEMBL114_rn	exon	57243150	57243349	1.25606782520453	-	.	gene_id "ENSRNOG00000025502"; transcript_id "ENSRNOG00000025502_tx_9"; exon_id "18_57243150_57243349_-"; exonnum "6"; txlen "2929";
18	ensembl	exon	57249499	57249646	0	-	.	gene_id "ENSRNOG00000025502"; gene_version "5"; transcript_id "ENSRNOT00000032189"; transcript_version "5"; exon_number "4"; gene_name "Arhgef37"; gene_source "ensembl"; gene_biotype "protein_coding"; transcript_name "Arhgef37-201"; transcript_source "ensembl"; transcript_biotype "protein_coding"; exon_id "ENSRNOE00000435982"; exon_version "1"; tag "Ensembl_canonical";
18	ensembl	CDS	57249499	57249646	0	-	2	gene_id "ENSRNOG00000025502"; gene_version "5"; transcript_id "ENSRNOT00000032189"; transcript_version "5"; exon_number "4"; gene_name "Arhgef37"; gene_source "ensembl"; gene_biotype "protein_coding"; transcript_name "Arhgef37-201"; transcript_source "ensembl"; transcript_biotype "protein_coding"; protein_id "ENSRNOP00000037964"; protein_version "2"; tag "Ensembl_canonical";
18	ENSEMBL114_rn	exon	57249499	57249646	0.98757525621259	-	.	gene_id "ENSRNOG00000025502"; transcript_id "ENSRNOG00000025502_tx_10"; exon_id "18_57249499_57249646_-"; exonnum "5"; txlen "3085";
18	ENSEMBL114_rn	exon	57249499	57249646	0.987512731793617	-	.	gene_id "ENSRNOG00000025502"; transcript_id "ENSRNOG00000025502_tx_11"; exon_id "18_57249499_57249646_-"; exonnum "4"; txlen "2945";
18	ENSEMBL114_rn	exon	57249499	57249646	0.479313798405272	-	.	gene_id "ENSRNOG00000025502"; transcript_id "ENSRNOG00000025502_tx_13"; exon_id "18_57249499_57249646_-"; exonnum "5"; txlen "3010";
18	ENSEMBL114_rn	exon	57249499	57249646	0.102541017617321	-	.	gene_id "ENSRNOG00000025502"; transcript_id "ENSRNOG00000025502_tx_14"; exon_id "18_57249499_57249646_-"; exonnum "5"; txlen "3033";
18	ENSEMBL114_rn	exon	57249499	57249646	3.19767277577493	-	.	gene_id "ENSRNOG00000025502"; transcript_id "ENSRNOG00000025502_tx_3"; exon_id "18_57249499_57249646_-"; exonnum "4"; txlen "2916";
18	ENSEMBL114_rn	exon	57249499	57249646	2.2531206832353	-	.	gene_id "ENSRNOG00000025502"; transcript_id "ENSRNOG00000025502_tx_5"; exon_id "18_57249499_57249646_-"; exonnum "4"; txlen "2819";
18	ENSEMBL114_rn	exon	57249499	57249646	2.1229299661241	-	.	gene_id "ENSRNOG00000025502"; transcript_id "ENSRNOG00000025502_tx_6"; exon_id "18_57249499_57249646_-"; exonnum "5"; txlen "3040";
18	ENSEMBL114_rn	exon	57249499	57249646	1.25606782520453	-	.	gene_id "ENSRNOG00000025502"; transcript_id "ENSRNOG00000025502_tx_9"; exon_id "18_57249499_57249646_-"; exonnum "5"; txlen "2929";
18	sraer114_es	exon	57250800	57250913	4.2572147547983	-	.	gene_id "ENSRNOG00000025502"; transcript_id "ENSRNOG00000025502_tx_2"; exon_id "18_57250800_57250913_-"; exonnum "4"; txlen "551";
18	sraer114_es	exon	57250800	57250913	1.59820358088293	-	.	gene_id "ENSRNOG00000025502"; transcript_id "ENSRNOG00000025502_tx_7"; exon_id "18_57250800_57250913_-"; exonnum "5"; txlen "720";
18	ensembl	exon	57253723	57253846	0	-	.	gene_id "ENSRNOG00000025502"; gene_version "5"; transcript_id "ENSRNOT00000032189"; transcript_version "5"; exon_number "3"; gene_name "Arhgef37"; gene_source "ensembl"; gene_biotype "protein_coding"; transcript_name "Arhgef37-201"; transcript_source "ensembl"; transcript_biotype "protein_coding"; exon_id "ENSRNOE00000447893"; exon_version "1"; tag "Ensembl_canonical";
18	ensembl	CDS	57253723	57253846	0	-	0	gene_id "ENSRNOG00000025502"; gene_version "5"; transcript_id "ENSRNOT00000032189"; transcript_version "5"; exon_number "3"; gene_name "Arhgef37"; gene_source "ensembl"; gene_biotype "protein_coding"; transcript_name "Arhgef37-201"; transcript_source "ensembl"; transcript_biotype "protein_coding"; protein_id "ENSRNOP00000037964"; protein_version "2"; tag "Ensembl_canonical";
18	ENSEMBL114_rn	exon	57253723	57253846	0.98757525621259	-	.	gene_id "ENSRNOG00000025502"; transcript_id "ENSRNOG00000025502_tx_10"; exon_id "18_57253723_57253846_-"; exonnum "4"; txlen "3085";
18	ENSEMBL114_rn	exon	57253723	57253846	0.987512731793617	-	.	gene_id "ENSRNOG00000025502"; transcript_id "ENSRNOG00000025502_tx_11"; exon_id "18_57253723_57253846_-"; exonnum "3"; txlen "2945";
18	ENSEMBL114_rn	exon	57253723	57253846	0.814701744360972	-	.	gene_id "ENSRNOG00000025502"; transcript_id "ENSRNOG00000025502_tx_12"; exon_id "18_57253723_57253846_-"; exonnum "3"; txlen "2671";
18	ENSEMBL114_rn	exon	57253723	57253846	0.479313798405272	-	.	gene_id "ENSRNOG00000025502"; transcript_id "ENSRNOG00000025502_tx_13"; exon_id "18_57253723_57253846_-"; exonnum "4"; txlen "3010";
18	ENSEMBL114_rn	exon	57253723	57253846	0.102541017617321	-	.	gene_id "ENSRNOG00000025502"; transcript_id "ENSRNOG00000025502_tx_14"; exon_id "18_57253723_57253846_-"; exonnum "4"; txlen "3033";
18	ENSEMBL114_rn	exon	57253723	57253846	4.2572147547983	-	.	gene_id "ENSRNOG00000025502"; transcript_id "ENSRNOG00000025502_tx_2"; exon_id "18_57253723_57253846_-"; exonnum "3"; txlen "551";
18	ENSEMBL114_rn	exon	57253723	57253846	3.19767277577493	-	.	gene_id "ENSRNOG00000025502"; transcript_id "ENSRNOG00000025502_tx_3"; exon_id "18_57253723_57253846_-"; exonnum "3"; txlen "2916";
18	ENSEMBL114_rn	exon	57253723	57253846	2.2531206832353	-	.	gene_id "ENSRNOG00000025502"; transcript_id "ENSRNOG00000025502_tx_5"; exon_id "18_57253723_57253846_-"; exonnum "3"; txlen "2819";
18	ENSEMBL114_rn	exon	57253723	57253846	2.1229299661241	-	.	gene_id "ENSRNOG00000025502"; transcript_id "ENSRNOG00000025502_tx_6"; exon_id "18_57253723_57253846_-"; exonnum "4"; txlen "3040";
18	ENSEMBL114_rn	exon	57253723	57253846	1.59820358088293	-	.	gene_id "ENSRNOG00000025502"; transcript_id "ENSRNOG00000025502_tx_7"; exon_id "18_57253723_57253846_-"; exonnum "4"; txlen "720";
18	ENSEMBL114_rn	exon	57253723	57253846	1.25606782520453	-	.	gene_id "ENSRNOG00000025502"; transcript_id "ENSRNOG00000025502_tx_9"; exon_id "18_57253723_57253846_-"; exonnum "4"; txlen "2929";
18	ensembl	CDS	57255075	57255260	0	-	0	gene_id "ENSRNOG00000025502"; gene_version "5"; transcript_id "ENSRNOT00000032189"; transcript_version "5"; exon_number "2"; gene_name "Arhgef37"; gene_source "ensembl"; gene_biotype "protein_coding"; transcript_name "Arhgef37-201"; transcript_source "ensembl"; transcript_biotype "protein_coding"; protein_id "ENSRNOP00000037964"; protein_version "2"; tag "Ensembl_canonical";
18	ensembl	exon	57255075	57255271	0	-	.	gene_id "ENSRNOG00000025502"; gene_version "5"; transcript_id "ENSRNOT00000032189"; transcript_version "5"; exon_number "2"; gene_name "Arhgef37"; gene_source "ensembl"; gene_biotype "protein_coding"; transcript_name "Arhgef37-201"; transcript_source "ensembl"; transcript_biotype "protein_coding"; exon_id "ENSRNOE00000430662"; exon_version "1"; tag "Ensembl_canonical";
18	ENSEMBL114_rn	exon	57255075	57255271	0.98757525621259	-	.	gene_id "ENSRNOG00000025502"; transcript_id "ENSRNOG00000025502_tx_10"; exon_id "18_57255075_57255271_-"; exonnum "3"; txlen "3085";
18	ENSEMBL114_rn	exon	57255075	57255271	0.987512731793617	-	.	gene_id "ENSRNOG00000025502"; transcript_id "ENSRNOG00000025502_tx_11"; exon_id "18_57255075_57255271_-"; exonnum "2"; txlen "2945";
18	ENSEMBL114_rn	exon	57255075	57255271	0.814701744360972	-	.	gene_id "ENSRNOG00000025502"; transcript_id "ENSRNOG00000025502_tx_12"; exon_id "18_57255075_57255271_-"; exonnum "2"; txlen "2671";
18	ENSEMBL114_rn	exon	57255075	57255271	0.479313798405272	-	.	gene_id "ENSRNOG00000025502"; transcript_id "ENSRNOG00000025502_tx_13"; exon_id "18_57255075_57255271_-"; exonnum "3"; txlen "3010";
18	ENSEMBL114_rn	exon	57255075	57255271	0.102541017617321	-	.	gene_id "ENSRNOG00000025502"; transcript_id "ENSRNOG00000025502_tx_14"; exon_id "18_57255075_57255271_-"; exonnum "3"; txlen "3033";
18	ENSEMBL114_rn	exon	57255075	57255271	4.2572147547983	-	.	gene_id "ENSRNOG00000025502"; transcript_id "ENSRNOG00000025502_tx_2"; exon_id "18_57255075_57255271_-"; exonnum "2"; txlen "551";
18	ENSEMBL114_rn	exon	57255075	57255271	3.19767277577493	-	.	gene_id "ENSRNOG00000025502"; transcript_id "ENSRNOG00000025502_tx_3"; exon_id "18_57255075_57255271_-"; exonnum "2"; txlen "2916";
18	ENSEMBL114_rn	exon	57255075	57255271	2.2531206832353	-	.	gene_id "ENSRNOG00000025502"; transcript_id "ENSRNOG00000025502_tx_5"; exon_id "18_57255075_57255271_-"; exonnum "2"; txlen "2819";
18	ENSEMBL114_rn	exon	57255075	57255271	2.1229299661241	-	.	gene_id "ENSRNOG00000025502"; transcript_id "ENSRNOG00000025502_tx_6"; exon_id "18_57255075_57255271_-"; exonnum "3"; txlen "3040";
18	ENSEMBL114_rn	exon	57255075	57255271	1.59820358088293	-	.	gene_id "ENSRNOG00000025502"; transcript_id "ENSRNOG00000025502_tx_7"; exon_id "18_57255075_57255271_-"; exonnum "3"; txlen "720";
18	ENSEMBL114_rn	exon	57255075	57255271	1.25606782520453	-	.	gene_id "ENSRNOG00000025502"; transcript_id "ENSRNOG00000025502_tx_9"; exon_id "18_57255075_57255271_-"; exonnum "3"; txlen "2929";
18	ensembl	start_codon	57255258	57255260	0	-	0	gene_id "ENSRNOG00000025502"; gene_version "5"; transcript_id "ENSRNOT00000032189"; transcript_version "5"; exon_number "2"; gene_name "Arhgef37"; gene_source "ensembl"; gene_biotype "protein_coding"; transcript_name "Arhgef37-201"; transcript_source "ensembl"; transcript_biotype "protein_coding"; tag "Ensembl_canonical";
18	ensembl	five_prime_utr	57255261	57255271	0	-	.	gene_id "ENSRNOG00000025502"; gene_version "5"; transcript_id "ENSRNOT00000032189"; transcript_version "5"; gene_name "Arhgef37"; gene_source "ensembl"; gene_biotype "protein_coding"; transcript_name "Arhgef37-201"; transcript_source "ensembl"; transcript_biotype "protein_coding"; tag "Ensembl_canonical";
18	sraer114_mid	exon	57258478	57258646	0.98757525621259	-	.	gene_id "ENSRNOG00000025502"; transcript_id "ENSRNOG00000025502_tx_10"; exon_id "18_57258478_57258646_-"; exonnum "2"; txlen "3085";
18	sraer114_mid	exon	57258478	57258646	0.102541017617321	-	.	gene_id "ENSRNOG00000025502"; transcript_id "ENSRNOG00000025502_tx_14"; exon_id "18_57258478_57258646_-"; exonnum "2"; txlen "3033";
18	sraer114_mid	exon	57258478	57258646	2.1229299661241	-	.	gene_id "ENSRNOG00000025502"; transcript_id "ENSRNOG00000025502_tx_6"; exon_id "18_57258478_57258646_-"; exonnum "2"; txlen "3040";
18	sraer114_mid	exon	57258478	57258646	1.59820358088293	-	.	gene_id "ENSRNOG00000025502"; transcript_id "ENSRNOG00000025502_tx_7"; exon_id "18_57258478_57258646_-"; exonnum "2"; txlen "720";
18	sraer114_mid	exon	57258478	57258646	1.25606782520453	-	.	gene_id "ENSRNOG00000025502"; transcript_id "ENSRNOG00000025502_tx_9"; exon_id "18_57258478_57258646_-"; exonnum "2"; txlen "2929";
18	sraer114_mid	exon	57260193	57260331	0.479313798405272	-	.	gene_id "ENSRNOG00000025502"; transcript_id "ENSRNOG00000025502_tx_13"; exon_id "18_57260193_57260331_-"; exonnum "2"; txlen "3010";
18	sraer114_ss	exon	57270849	57270912	0.814701744360972	-	.	gene_id "ENSRNOG00000025502"; transcript_id "ENSRNOG00000025502_tx_12"; exon_id "18_57270849_57270912_-"; exonnum "1"; txlen "2671";
18	sraer114_ss	exon	57270849	57270912	0.102541017617321	-	.	gene_id "ENSRNOG00000025502"; transcript_id "ENSRNOG00000025502_tx_14"; exon_id "18_57270849_57270912_-"; exonnum "1"; txlen "3033";
18	sraer114_ss	exon	57270849	57270912	2.2531206832353	-	.	gene_id "ENSRNOG00000025502"; transcript_id "ENSRNOG00000025502_tx_5"; exon_id "18_57270849_57270912_-"; exonnum "1"; txlen "2819";
18	ensembl	exon	57270916	57271031	0	-	.	gene_id "ENSRNOG00000025502"; gene_version "5"; transcript_id "ENSRNOT00000032189"; transcript_version "5"; exon_number "1"; gene_name "Arhgef37"; gene_source "ensembl"; gene_biotype "protein_coding"; transcript_name "Arhgef37-201"; transcript_source "ensembl"; transcript_biotype "protein_coding"; exon_id "ENSRNOE00000452246"; exon_version "1"; tag "Ensembl_canonical";
18	ensembl	five_prime_utr	57270916	57271031	0	-	.	gene_id "ENSRNOG00000025502"; gene_version "5"; transcript_id "ENSRNOT00000032189"; transcript_version "5"; gene_name "Arhgef37"; gene_source "ensembl"; gene_biotype "protein_coding"; transcript_name "Arhgef37-201"; transcript_source "ensembl"; transcript_biotype "protein_coding"; tag "Ensembl_canonical";
18	ENSEMBL114_rn	exon	57270916	57271031	0.98757525621259	-	.	gene_id "ENSRNOG00000025502"; transcript_id "ENSRNOG00000025502_tx_10"; exon_id "18_57270916_57271031_-"; exonnum "1"; txlen "3085";
18	ENSEMBL114_rn	exon	57270916	57271031	0.479313798405272	-	.	gene_id "ENSRNOG00000025502"; transcript_id "ENSRNOG00000025502_tx_13"; exon_id "18_57270916_57271031_-"; exonnum "1"; txlen "3010";
18	ENSEMBL114_rn	exon	57270916	57271031	4.2572147547983	-	.	gene_id "ENSRNOG00000025502"; transcript_id "ENSRNOG00000025502_tx_2"; exon_id "18_57270916_57271031_-"; exonnum "1"; txlen "551";
18	ENSEMBL114_rn	exon	57270916	57271031	3.19767277577493	-	.	gene_id "ENSRNOG00000025502"; transcript_id "ENSRNOG00000025502_tx_3"; exon_id "18_57270916_57271031_-"; exonnum "1"; txlen "2916";
18	ENSEMBL114_rn	exon	57270916	57271031	2.1229299661241	-	.	gene_id "ENSRNOG00000025502"; transcript_id "ENSRNOG00000025502_tx_6"; exon_id "18_57270916_57271031_-"; exonnum "1"; txlen "3040";
18	ENSEMBL114_rn	exon	57270916	57271031	1.59820358088293	-	.	gene_id "ENSRNOG00000025502"; transcript_id "ENSRNOG00000025502_tx_7"; exon_id "18_57270916_57271031_-"; exonnum "1"; txlen "720";
18	ENSEMBL114_rn	exon	57270916	57271031	1.25606782520453	-	.	gene_id "ENSRNOG00000025502"; transcript_id "ENSRNOG00000025502_tx_9"; exon_id "18_57270916_57271031_-"; exonnum "1"; txlen "2929";
18	sraer114_ss	exon	57271149	57271338	0.987512731793617	-	.	gene_id "ENSRNOG00000025502"; transcript_id "ENSRNOG00000025502_tx_11"; exon_id "18_57271149_57271338_-"; exonnum "1"; txlen "2945";
18	ensembl	exon	57323593	57323883	0	-	.	gene_id "ENSRNOG00000075212"; gene_version "1"; transcript_id "ENSRNOT00000130734"; transcript_version "1"; exon_number "2"; gene_source "ensembl"; gene_biotype "lncRNA"; transcript_source "ensembl"; transcript_biotype "lncRNA"; exon_id "ENSRNOE00000790384"; exon_version "1"; tag "Ensembl_canonical";
18	ensembl	gene	57323593	57329205	0	-	.	gene_id "ENSRNOG00000075212"; gene_version "1"; gene_source "ensembl"; gene_biotype "lncRNA";
18	ensembl	transcript	57323593	57329205	0	-	.	gene_id "ENSRNOG00000075212"; gene_version "1"; transcript_id "ENSRNOT00000130734"; transcript_version "1"; gene_source "ensembl"; gene_biotype "lncRNA"; transcript_source "ensembl"; transcript_biotype "lncRNA"; tag "Ensembl_canonical";
18	ensembl	exon	57328432	57329205	0	-	.	gene_id "ENSRNOG00000075212"; gene_version "1"; transcript_id "ENSRNOT00000130734"; transcript_version "1"; exon_number "1"; gene_source "ensembl"; gene_biotype "lncRNA"; transcript_source "ensembl"; transcript_biotype "lncRNA"; exon_id "ENSRNOE00000815813"; exon_version "1"; tag "Ensembl_canonical";
18	ensembl	exon	57360134	57360350	0	-	.	gene_id "ENSRNOG00000070011"; gene_version "2"; transcript_id "ENSRNOT00000119807"; transcript_version "2"; exon_number "4"; gene_name "Carmn"; gene_source "ensembl"; gene_biotype "lncRNA"; transcript_name "Carmn-204"; transcript_source "ensembl"; transcript_biotype "lncRNA"; exon_id "ENSRNOE00000774581"; exon_version "1";
18	ensembl	transcript	57360134	57389204	0	-	.	gene_id "ENSRNOG00000070011"; gene_version "2"; transcript_id "ENSRNOT00000119807"; transcript_version "2"; gene_name "Carmn"; gene_source "ensembl"; gene_biotype "lncRNA"; transcript_name "Carmn-204"; transcript_source "ensembl"; transcript_biotype "lncRNA";
18	ensembl	gene	57360134	57389921	0	-	.	gene_id "ENSRNOG00000070011"; gene_version "2"; gene_name "Carmn"; gene_source "ensembl"; gene_biotype "lncRNA";
18	ensembl	exon	57361213	57374703	0	-	.	gene_id "ENSRNOG00000070011"; gene_version "2"; transcript_id "ENSRNOT00000137849"; transcript_version "1"; exon_number "4"; gene_name "Carmn"; gene_source "ensembl"; gene_biotype "lncRNA"; transcript_name "Carmn-205"; transcript_source "ensembl"; transcript_biotype "lncRNA"; exon_id "ENSRNOE00000661839"; exon_version "2";
18	ensembl	exon	57361213	57374996	0	-	.	gene_id "ENSRNOG00000070011"; gene_version "2"; transcript_id "ENSRNOT00000095715"; transcript_version "2"; exon_number "3"; gene_name "Carmn"; gene_source "ensembl"; gene_biotype "lncRNA"; transcript_name "Carmn-201"; transcript_source "ensembl"; transcript_biotype "lncRNA"; exon_id "ENSRNOE00000636518"; exon_version "2"; tag "Ensembl_canonical";
18	ensembl	transcript	57361213	57389921	0	-	.	gene_id "ENSRNOG00000070011"; gene_version "2"; transcript_id "ENSRNOT00000095715"; transcript_version "2"; gene_name "Carmn"; gene_source "ensembl"; gene_biotype "lncRNA"; transcript_name "Carmn-201"; transcript_source "ensembl"; transcript_biotype "lncRNA"; tag "Ensembl_canonical";
18	ensembl	transcript	57361213	57389921	0	-	.	gene_id "ENSRNOG00000070011"; gene_version "2"; transcript_id "ENSRNOT00000137849"; transcript_version "1"; gene_name "Carmn"; gene_source "ensembl"; gene_biotype "lncRNA"; transcript_name "Carmn-205"; transcript_source "ensembl"; transcript_biotype "lncRNA";
18	ensembl	exon	57365059	57374996	0	-	.	gene_id "ENSRNOG00000070011"; gene_version "2"; transcript_id "ENSRNOT00000119807"; transcript_version "2"; exon_number "3"; gene_name "Carmn"; gene_source "ensembl"; gene_biotype "lncRNA"; transcript_name "Carmn-204"; transcript_source "ensembl"; transcript_biotype "lncRNA"; exon_id "ENSRNOE00000608095"; exon_version "2";
18	sraer114_es	exon	57365564	57365839	0.31356625125862	-	.	gene_id "ENSRNOG00000070011"; transcript_id "ENSRNOG00000070011_tx_11"; exon_id "18_57365564_57365839_-"; exonnum "6"; txlen "1076";
18	sraer114_es	exon	57365564	57365839	2.29391341180953	-	.	gene_id "ENSRNOG00000070011"; transcript_id "ENSRNOG00000070011_tx_2"; exon_id "18_57365564_57365839_-"; exonnum "4"; txlen "794";
18	sraer114_es	exon	57365564	57365839	2.16561785170093	-	.	gene_id "ENSRNOG00000070011"; transcript_id "ENSRNOG00000070011_tx_3"; exon_id "18_57365564_57365839_-"; exonnum "4"; txlen "819";
18	sraer114_es	exon	57365564	57365839	1.13167413053043	-	.	gene_id "ENSRNOG00000070011"; transcript_id "ENSRNOG00000070011_tx_4"; exon_id "18_57365564_57365839_-"; exonnum "5"; txlen "949";
18	sraer114_es	exon	57365564	57365839	1.08560482057936	-	.	gene_id "ENSRNOG00000070011"; transcript_id "ENSRNOG00000070011_tx_5"; exon_id "18_57365564_57365839_-"; exonnum "5"; txlen "924";
18	sraer114_es	exon	57365564	57365839	0.477612733611353	-	.	gene_id "ENSRNOG00000070011"; transcript_id "ENSRNOG00000070011_tx_7"; exon_id "18_57365564_57365839_-"; exonnum "6"; txlen "1158";
18	sraer114_es	exon	57365564	57365839	0.459642053093612	-	.	gene_id "ENSRNOG00000070011"; transcript_id "ENSRNOG00000070011_tx_8"; exon_id "18_57365564_57365839_-"; exonnum "6"; txlen "1133";
18	sraer114_es	exon	57365564	57365839	0.334664673746085	-	.	gene_id "ENSRNOG00000070011"; transcript_id "ENSRNOG00000070011_tx_9"; exon_id "18_57365564_57365839_-"; exonnum "6"; txlen "1101";
18	ensembl	exon	57367772	57371542	0	-	.	gene_id "ENSRNOG00000070011"; gene_version "2"; transcript_id "ENSRNOT00000103359"; transcript_version "2"; exon_number "6"; gene_name "Carmn"; gene_source "ensembl"; gene_biotype "lncRNA"; transcript_name "Carmn-203"; transcript_source "ensembl"; transcript_biotype "lncRNA"; exon_id "ENSRNOE00000625077"; exon_version "2";
18	ensembl	transcript	57367772	57389345	0	-	.	gene_id "ENSRNOG00000070011"; gene_version "2"; transcript_id "ENSRNOT00000103359"; transcript_version "2"; gene_name "Carmn"; gene_source "ensembl"; gene_biotype "lncRNA"; transcript_name "Carmn-203"; transcript_source "ensembl"; transcript_biotype "lncRNA";
18	ensembl	exon	57368012	57371152	0	-	.	gene_id "ENSRNOG00000070011"; gene_version "2"; transcript_id "ENSRNOT00000100735"; transcript_version "2"; exon_number "7"; gene_name "Carmn"; gene_source "ensembl"; gene_biotype "lncRNA"; transcript_name "Carmn-202"; transcript_source "ensembl"; transcript_biotype "lncRNA"; exon_id "ENSRNOE00000642736"; exon_version "2";
18	ENSEMBL114_rn	exon	57368012	57371152	0.287121450673574	-	.	gene_id "ENSRNOG00000070011"; transcript_id "ENSRNOG00000070011_tx_12"; exon_id "18_57368012_57371152_-"; exonnum "5"; txlen "3809";
18	ENSEMBL114_rn	exon	57368012	57371152	1.05257984859905	-	.	gene_id "ENSRNOG00000070011"; transcript_id "ENSRNOG00000070011_tx_6"; exon_id "18_57368012_57371152_-"; exonnum "6"; txlen "4023";
18	ensembl	transcript	57368012	57389156	0	-	.	gene_id "ENSRNOG00000070011"; gene_version "2"; transcript_id "ENSRNOT00000100735"; transcript_version "2"; gene_name "Carmn"; gene_source "ensembl"; gene_biotype "lncRNA"; transcript_name "Carmn-202"; transcript_source "ensembl"; transcript_biotype "lncRNA";
18	sraer114_es	exon	57368268	57368640	0.0929160407867969	-	.	gene_id "ENSRNOG00000070011"; transcript_id "ENSRNOG00000070011_tx_15"; exon_id "18_57368268_57368640_-"; exonnum "6"; txlen "1230";
18	ensembl	exon	57371334	57371542	0	-	.	gene_id "ENSRNOG00000070011"; gene_version "2"; transcript_id "ENSRNOT00000100735"; transcript_version "2"; exon_number "6"; gene_name "Carmn"; gene_source "ensembl"; gene_biotype "lncRNA"; transcript_name "Carmn-202"; transcript_source "ensembl"; transcript_biotype "lncRNA"; exon_id "ENSRNOE00000367753"; exon_version "2";
18	ENSEMBL114_rn	exon	57371334	57371542	0.326463789697194	-	.	gene_id "ENSRNOG00000070011"; transcript_id "ENSRNOG00000070011_tx_10"; exon_id "18_57371334_57371542_-"; exonnum "7"; txlen "1133";
18	ENSEMBL114_rn	exon	57371334	57371542	0.287121450673574	-	.	gene_id "ENSRNOG00000070011"; transcript_id "ENSRNOG00000070011_tx_12"; exon_id "18_57371334_57371542_-"; exonnum "4"; txlen "3809";
18	ENSEMBL114_rn	exon	57371334	57371542	0.117430445313414	-	.	gene_id "ENSRNOG00000070011"; transcript_id "ENSRNOG00000070011_tx_13"; exon_id "18_57371334_57371542_-"; exonnum "8"; txlen "1366";
18	ENSEMBL114_rn	exon	57371334	57371542	0.110097454211893	-	.	gene_id "ENSRNOG00000070011"; transcript_id "ENSRNOG00000070011_tx_14"; exon_id "18_57371334_57371542_-"; exonnum "8"; txlen "1310";
18	ENSEMBL114_rn	exon	57371334	57371542	0.0929160407867969	-	.	gene_id "ENSRNOG00000070011"; transcript_id "ENSRNOG00000070011_tx_15"; exon_id "18_57371334_57371542_-"; exonnum "5"; txlen "1230";
18	ENSEMBL114_rn	exon	57371334	57371542	0.0422152083925901	-	.	gene_id "ENSRNOG00000070011"; transcript_id "ENSRNOG00000070011_tx_16"; exon_id "18_57371334_57371542_-"; exonnum "9"; txlen "1543";
18	ENSEMBL114_rn	exon	57371334	57371542	0.0203622737647028	-	.	gene_id "ENSRNOG00000070011"; transcript_id "ENSRNOG00000070011_tx_17"; exon_id "18_57371334_57371542_-"; exonnum "9"; txlen "1650";
18	ENSEMBL114_rn	exon	57371334	57371542	1.05257984859905	-	.	gene_id "ENSRNOG00000070011"; transcript_id "ENSRNOG00000070011_tx_6"; exon_id "18_57371334_57371542_-"; exonnum "5"; txlen "4023";
18	ENSEMBL114_rn	exon	57371334	57371542	0.477612733611353	-	.	gene_id "ENSRNOG00000070011"; transcript_id "ENSRNOG00000070011_tx_7"; exon_id "18_57371334_57371542_-"; exonnum "5"; txlen "1158";
18	ENSEMBL114_rn	exon	57371334	57371542	0.459642053093612	-	.	gene_id "ENSRNOG00000070011"; transcript_id "ENSRNOG00000070011_tx_8"; exon_id "18_57371334_57371542_-"; exonnum "5"; txlen "1133";
18	ensembl	exon	57372203	57372332	0	-	.	gene_id "ENSRNOG00000070011"; gene_version "2"; transcript_id "ENSRNOT00000103359"; transcript_version "2"; exon_number "5"; gene_name "Carmn"; gene_source "ensembl"; gene_biotype "lncRNA"; transcript_name "Carmn-203"; transcript_source "ensembl"; transcript_biotype "lncRNA"; exon_id "ENSRNOE00000644412"; exon_version "1";
18	ensembl	exon	57372203	57372332	0	-	.	gene_id "ENSRNOG00000070011"; gene_version "2"; transcript_id "ENSRNOT00000100735"; transcript_version "2"; exon_number "5"; gene_name "Carmn"; gene_source "ensembl"; gene_biotype "lncRNA"; transcript_name "Carmn-202"; transcript_source "ensembl"; transcript_biotype "lncRNA"; exon_id "ENSRNOE00000644412"; exon_version "1";
18	ENSEMBL114_rn	exon	57372203	57372332	0.326463789697194	-	.	gene_id "ENSRNOG00000070011"; transcript_id "ENSRNOG00000070011_tx_10"; exon_id "18_57372203_57372332_-"; exonnum "6"; txlen "1133";
18	ENSEMBL114_rn	exon	57372203	57372332	0.31356625125862	-	.	gene_id "ENSRNOG00000070011"; transcript_id "ENSRNOG00000070011_tx_11"; exon_id "18_57372203_57372332_-"; exonnum "5"; txlen "1076";
18	ENSEMBL114_rn	exon	57372203	57372332	0.287121450673574	-	.	gene_id "ENSRNOG00000070011"; transcript_id "ENSRNOG00000070011_tx_12"; exon_id "18_57372203_57372332_-"; exonnum "3"; txlen "3809";
18	ENSEMBL114_rn	exon	57372203	57372332	0.117430445313414	-	.	gene_id "ENSRNOG00000070011"; transcript_id "ENSRNOG00000070011_tx_13"; exon_id "18_57372203_57372332_-"; exonnum "7"; txlen "1366";
18	ENSEMBL114_rn	exon	57372203	57372332	0.110097454211893	-	.	gene_id "ENSRNOG00000070011"; transcript_id "ENSRNOG00000070011_tx_14"; exon_id "18_57372203_57372332_-"; exonnum "7"; txlen "1310";
18	ENSEMBL114_rn	exon	57372203	57372332	0.0929160407867969	-	.	gene_id "ENSRNOG00000070011"; transcript_id "ENSRNOG00000070011_tx_15"; exon_id "18_57372203_57372332_-"; exonnum "4"; txlen "1230";
18	ENSEMBL114_rn	exon	57372203	57372332	0.0422152083925901	-	.	gene_id "ENSRNOG00000070011"; transcript_id "ENSRNOG00000070011_tx_16"; exon_id "18_57372203_57372332_-"; exonnum "8"; txlen "1543";
18	ENSEMBL114_rn	exon	57372203	57372332	0.0203622737647028	-	.	gene_id "ENSRNOG00000070011"; transcript_id "ENSRNOG00000070011_tx_17"; exon_id "18_57372203_57372332_-"; exonnum "8"; txlen "1650";
18	ENSEMBL114_rn	exon	57372203	57372332	1.13167413053043	-	.	gene_id "ENSRNOG00000070011"; transcript_id "ENSRNOG00000070011_tx_4"; exon_id "18_57372203_57372332_-"; exonnum "4"; txlen "949";
18	ENSEMBL114_rn	exon	57372203	57372332	1.08560482057936	-	.	gene_id "ENSRNOG00000070011"; transcript_id "ENSRNOG00000070011_tx_5"; exon_id "18_57372203_57372332_-"; exonnum "4"; txlen "924";
18	ENSEMBL114_rn	exon	57372203	57372332	1.05257984859905	-	.	gene_id "ENSRNOG00000070011"; transcript_id "ENSRNOG00000070011_tx_6"; exon_id "18_57372203_57372332_-"; exonnum "4"; txlen "4023";
18	ENSEMBL114_rn	exon	57372203	57372332	0.477612733611353	-	.	gene_id "ENSRNOG00000070011"; transcript_id "ENSRNOG00000070011_tx_7"; exon_id "18_57372203_57372332_-"; exonnum "4"; txlen "1158";
18	ENSEMBL114_rn	exon	57372203	57372332	0.459642053093612	-	.	gene_id "ENSRNOG00000070011"; transcript_id "ENSRNOG00000070011_tx_8"; exon_id "18_57372203_57372332_-"; exonnum "4"; txlen "1133";
18	ENSEMBL114_rn	exon	57372203	57372332	0.334664673746085	-	.	gene_id "ENSRNOG00000070011"; transcript_id "ENSRNOG00000070011_tx_9"; exon_id "18_57372203_57372332_-"; exonnum "5"; txlen "1101";
18	ensembl	exon	57372995	57373146	0	-	.	gene_id "ENSRNOG00000070011"; gene_version "2"; transcript_id "ENSRNOT00000103359"; transcript_version "2"; exon_number "4"; gene_name "Carmn"; gene_source "ensembl"; gene_biotype "lncRNA"; transcript_name "Carmn-203"; transcript_source "ensembl"; transcript_biotype "lncRNA"; exon_id "ENSRNOE00000619129"; exon_version "1";
18	ensembl	exon	57372995	57373146	0	-	.	gene_id "ENSRNOG00000070011"; gene_version "2"; transcript_id "ENSRNOT00000100735"; transcript_version "2"; exon_number "4"; gene_name "Carmn"; gene_source "ensembl"; gene_biotype "lncRNA"; transcript_name "Carmn-202"; transcript_source "ensembl"; transcript_biotype "lncRNA"; exon_id "ENSRNOE00000619129"; exon_version "1";
18	ENSEMBL114_rn	exon	57372995	57373146	0.326463789697194	-	.	gene_id "ENSRNOG00000070011"; transcript_id "ENSRNOG00000070011_tx_10"; exon_id "18_57372995_57373146_-"; exonnum "5"; txlen "1133";
18	ENSEMBL114_rn	exon	57372995	57373146	0.31356625125862	-	.	gene_id "ENSRNOG00000070011"; transcript_id "ENSRNOG00000070011_tx_11"; exon_id "18_57372995_57373146_-"; exonnum "4"; txlen "1076";
18	ENSEMBL114_rn	exon	57372995	57373146	0.287121450673574	-	.	gene_id "ENSRNOG00000070011"; transcript_id "ENSRNOG00000070011_tx_12"; exon_id "18_57372995_57373146_-"; exonnum "2"; txlen "3809";
18	ENSEMBL114_rn	exon	57372995	57373146	0.117430445313414	-	.	gene_id "ENSRNOG00000070011"; transcript_id "ENSRNOG00000070011_tx_13"; exon_id "18_57372995_57373146_-"; exonnum "6"; txlen "1366";
18	ENSEMBL114_rn	exon	57372995	57373146	0.110097454211893	-	.	gene_id "ENSRNOG00000070011"; transcript_id "ENSRNOG00000070011_tx_14"; exon_id "18_57372995_57373146_-"; exonnum "6"; txlen "1310";
18	ENSEMBL114_rn	exon	57372995	57373146	0.0422152083925901	-	.	gene_id "ENSRNOG00000070011"; transcript_id "ENSRNOG00000070011_tx_16"; exon_id "18_57372995_57373146_-"; exonnum "7"; txlen "1543";
18	ENSEMBL114_rn	exon	57372995	57373146	0.334664673746085	-	.	gene_id "ENSRNOG00000070011"; transcript_id "ENSRNOG00000070011_tx_9"; exon_id "18_57372995_57373146_-"; exonnum "4"; txlen "1101";
18	sraer114_mid	exon	57372995	57373253	0.0203622737647028	-	.	gene_id "ENSRNOG00000070011"; transcript_id "ENSRNOG00000070011_tx_17"; exon_id "18_57372995_57373253_-"; exonnum "7"; txlen "1650";
18	sraer114_mid	exon	57373756	57373932	0.287121450673574	-	.	gene_id "ENSRNOG00000070011"; transcript_id "ENSRNOG00000070011_tx_12"; exon_id "18_57373756_57373932_-"; exonnum "1"; txlen "3809";
18	sraer114_mid	exon	57373756	57373932	0.110097454211893	-	.	gene_id "ENSRNOG00000070011"; transcript_id "ENSRNOG00000070011_tx_14"; exon_id "18_57373756_57373932_-"; exonnum "5"; txlen "1310";
18	sraer114_mid	exon	57373756	57373932	0.0422152083925901	-	.	gene_id "ENSRNOG00000070011"; transcript_id "ENSRNOG00000070011_tx_16"; exon_id "18_57373756_57373932_-"; exonnum "6"; txlen "1543";
18	sraer114_mid	exon	57373756	57373932	0.0203622737647028	-	.	gene_id "ENSRNOG00000070011"; transcript_id "ENSRNOG00000070011_tx_17"; exon_id "18_57373756_57373932_-"; exonnum "6"; txlen "1650";
18	sraer114_mid	exon	57374189	57374421	0.117430445313414	-	.	gene_id "ENSRNOG00000070011"; transcript_id "ENSRNOG00000070011_tx_13"; exon_id "18_57374189_57374421_-"; exonnum "5"; txlen "1366";
18	sraer114_mid	exon	57374189	57374421	0.0422152083925901	-	.	gene_id "ENSRNOG00000070011"; transcript_id "ENSRNOG00000070011_tx_16"; exon_id "18_57374189_57374421_-"; exonnum "5"; txlen "1543";
18	sraer114_mid	exon	57374189	57374421	0.0203622737647028	-	.	gene_id "ENSRNOG00000070011"; transcript_id "ENSRNOG00000070011_tx_17"; exon_id "18_57374189_57374421_-"; exonnum "5"; txlen "1650";
18	sraer114_mid	exon	57374580	57374703	0.326463789697194	-	.	gene_id "ENSRNOG00000070011"; transcript_id "ENSRNOG00000070011_tx_10"; exon_id "18_57374580_57374703_-"; exonnum "4"; txlen "1133";
18	sraer114_mid	exon	57374580	57374703	0.117430445313414	-	.	gene_id "ENSRNOG00000070011"; transcript_id "ENSRNOG00000070011_tx_13"; exon_id "18_57374580_57374703_-"; exonnum "4"; txlen "1366";
18	sraer114_mid	exon	57374580	57374703	0.110097454211893	-	.	gene_id "ENSRNOG00000070011"; transcript_id "ENSRNOG00000070011_tx_14"; exon_id "18_57374580_57374703_-"; exonnum "4"; txlen "1310";
18	sraer114_mid	exon	57374580	57374703	0.0422152083925901	-	.	gene_id "ENSRNOG00000070011"; transcript_id "ENSRNOG00000070011_tx_16"; exon_id "18_57374580_57374703_-"; exonnum "4"; txlen "1543";
18	sraer114_mid	exon	57374580	57374703	0.0203622737647028	-	.	gene_id "ENSRNOG00000070011"; transcript_id "ENSRNOG00000070011_tx_17"; exon_id "18_57374580_57374703_-"; exonnum "4"; txlen "1650";
18	ensembl	exon	57374847	57374971	0	-	.	gene_id "ENSRNOG00000070011"; gene_version "2"; transcript_id "ENSRNOT00000137849"; transcript_version "1"; exon_number "3"; gene_name "Carmn"; gene_source "ensembl"; gene_biotype "lncRNA"; transcript_name "Carmn-205"; transcript_source "ensembl"; transcript_biotype "lncRNA"; exon_id "ENSRNOE00000607124"; exon_version "1";
18	ensembl	exon	57374847	57374971	0	-	.	gene_id "ENSRNOG00000070011"; gene_version "2"; transcript_id "ENSRNOT00000103359"; transcript_version "2"; exon_number "3"; gene_name "Carmn"; gene_source "ensembl"; gene_biotype "lncRNA"; transcript_name "Carmn-203"; transcript_source "ensembl"; transcript_biotype "lncRNA"; exon_id "ENSRNOE00000607124"; exon_version "1";
18	ensembl	exon	57374847	57374971	0	-	.	gene_id "ENSRNOG00000070011"; gene_version "2"; transcript_id "ENSRNOT00000100735"; transcript_version "2"; exon_number "3"; gene_name "Carmn"; gene_source "ensembl"; gene_biotype "lncRNA"; transcript_name "Carmn-202"; transcript_source "ensembl"; transcript_biotype "lncRNA"; exon_id "ENSRNOE00000607124"; exon_version "1";
18	ENSEMBL114_rn	exon	57374847	57374971	0.326463789697194	-	.	gene_id "ENSRNOG00000070011"; transcript_id "ENSRNOG00000070011_tx_10"; exon_id "18_57374847_57374971_-"; exonnum "3"; txlen "1133";
18	ENSEMBL114_rn	exon	57374847	57374971	0.31356625125862	-	.	gene_id "ENSRNOG00000070011"; transcript_id "ENSRNOG00000070011_tx_11"; exon_id "18_57374847_57374971_-"; exonnum "3"; txlen "1076";
18	ENSEMBL114_rn	exon	57374847	57374971	0.117430445313414	-	.	gene_id "ENSRNOG00000070011"; transcript_id "ENSRNOG00000070011_tx_13"; exon_id "18_57374847_57374971_-"; exonnum "3"; txlen "1366";
18	ENSEMBL114_rn	exon	57374847	57374971	0.110097454211893	-	.	gene_id "ENSRNOG00000070011"; transcript_id "ENSRNOG00000070011_tx_14"; exon_id "18_57374847_57374971_-"; exonnum "3"; txlen "1310";
18	ENSEMBL114_rn	exon	57374847	57374971	0.0929160407867969	-	.	gene_id "ENSRNOG00000070011"; transcript_id "ENSRNOG00000070011_tx_15"; exon_id "18_57374847_57374971_-"; exonnum "3"; txlen "1230";
18	ENSEMBL114_rn	exon	57374847	57374971	0.0422152083925901	-	.	gene_id "ENSRNOG00000070011"; transcript_id "ENSRNOG00000070011_tx_16"; exon_id "18_57374847_57374971_-"; exonnum "3"; txlen "1543";
18	ENSEMBL114_rn	exon	57374847	57374971	0.0203622737647028	-	.	gene_id "ENSRNOG00000070011"; transcript_id "ENSRNOG00000070011_tx_17"; exon_id "18_57374847_57374971_-"; exonnum "3"; txlen "1650";
18	ENSEMBL114_rn	exon	57374847	57374971	2.29391341180953	-	.	gene_id "ENSRNOG00000070011"; transcript_id "ENSRNOG00000070011_tx_2"; exon_id "18_57374847_57374971_-"; exonnum "3"; txlen "794";
18	ENSEMBL114_rn	exon	57374847	57374971	1.08560482057936	-	.	gene_id "ENSRNOG00000070011"; transcript_id "ENSRNOG00000070011_tx_5"; exon_id "18_57374847_57374971_-"; exonnum "3"; txlen "924";
18	ENSEMBL114_rn	exon	57374847	57374971	0.459642053093612	-	.	gene_id "ENSRNOG00000070011"; transcript_id "ENSRNOG00000070011_tx_8"; exon_id "18_57374847_57374971_-"; exonnum "3"; txlen "1133";
18	sraer114_mid	exon	57374847	57374996	2.16561785170093	-	.	gene_id "ENSRNOG00000070011"; transcript_id "ENSRNOG00000070011_tx_3"; exon_id "18_57374847_57374996_-"; exonnum "3"; txlen "819";
18	sraer114_mid	exon	57374847	57374996	1.13167413053043	-	.	gene_id "ENSRNOG00000070011"; transcript_id "ENSRNOG00000070011_tx_4"; exon_id "18_57374847_57374996_-"; exonnum "3"; txlen "949";
18	sraer114_mid	exon	57374847	57374996	1.05257984859905	-	.	gene_id "ENSRNOG00000070011"; transcript_id "ENSRNOG00000070011_tx_6"; exon_id "18_57374847_57374996_-"; exonnum "3"; txlen "4023";
18	sraer114_mid	exon	57374847	57374996	0.477612733611353	-	.	gene_id "ENSRNOG00000070011"; transcript_id "ENSRNOG00000070011_tx_7"; exon_id "18_57374847_57374996_-"; exonnum "3"; txlen "1158";
18	sraer114_mid	exon	57374847	57374996	0.334664673746085	-	.	gene_id "ENSRNOG00000070011"; transcript_id "ENSRNOG00000070011_tx_9"; exon_id "18_57374847_57374996_-"; exonnum "3"; txlen "1101";
18	ensembl	exon	57377025	57377133	0	-	.	gene_id "ENSRNOG00000070011"; gene_version "2"; transcript_id "ENSRNOT00000119807"; transcript_version "2"; exon_number "2"; gene_name "Carmn"; gene_source "ensembl"; gene_biotype "lncRNA"; transcript_name "Carmn-204"; transcript_source "ensembl"; transcript_biotype "lncRNA"; exon_id "ENSRNOE00000658946"; exon_version "1";
18	ensembl	exon	57377025	57377133	0	-	.	gene_id "ENSRNOG00000070011"; gene_version "2"; transcript_id "ENSRNOT00000095715"; transcript_version "2"; exon_number "2"; gene_name "Carmn"; gene_source "ensembl"; gene_biotype "lncRNA"; transcript_name "Carmn-201"; transcript_source "ensembl"; transcript_biotype "lncRNA"; exon_id "ENSRNOE00000658946"; exon_version "1"; tag "Ensembl_canonical";
18	ensembl	exon	57377025	57377133	0	-	.	gene_id "ENSRNOG00000070011"; gene_version "2"; transcript_id "ENSRNOT00000137849"; transcript_version "1"; exon_number "2"; gene_name "Carmn"; gene_source "ensembl"; gene_biotype "lncRNA"; transcript_name "Carmn-205"; transcript_source "ensembl"; transcript_biotype "lncRNA"; exon_id "ENSRNOE00000658946"; exon_version "1";
18	ensembl	exon	57377025	57377133	0	-	.	gene_id "ENSRNOG00000070011"; gene_version "2"; transcript_id "ENSRNOT00000103359"; transcript_version "2"; exon_number "2"; gene_name "Carmn"; gene_source "ensembl"; gene_biotype "lncRNA"; transcript_name "Carmn-203"; transcript_source "ensembl"; transcript_biotype "lncRNA"; exon_id "ENSRNOE00000658946"; exon_version "1";
18	ensembl	exon	57377025	57377133	0	-	.	gene_id "ENSRNOG00000070011"; gene_version "2"; transcript_id "ENSRNOT00000100735"; transcript_version "2"; exon_number "2"; gene_name "Carmn"; gene_source "ensembl"; gene_biotype "lncRNA"; transcript_name "Carmn-202"; transcript_source "ensembl"; transcript_biotype "lncRNA"; exon_id "ENSRNOE00000658946"; exon_version "1";
18	ENSEMBL114_rn	exon	57377025	57377133	0.326463789697194	-	.	gene_id "ENSRNOG00000070011"; transcript_id "ENSRNOG00000070011_tx_10"; exon_id "18_57377025_57377133_-"; exonnum "2"; txlen "1133";
18	ENSEMBL114_rn	exon	57377025	57377133	0.31356625125862	-	.	gene_id "ENSRNOG00000070011"; transcript_id "ENSRNOG00000070011_tx_11"; exon_id "18_57377025_57377133_-"; exonnum "2"; txlen "1076";
18	ENSEMBL114_rn	exon	57377025	57377133	0.117430445313414	-	.	gene_id "ENSRNOG00000070011"; transcript_id "ENSRNOG00000070011_tx_13"; exon_id "18_57377025_57377133_-"; exonnum "2"; txlen "1366";
18	ENSEMBL114_rn	exon	57377025	57377133	0.110097454211893	-	.	gene_id "ENSRNOG00000070011"; transcript_id "ENSRNOG00000070011_tx_14"; exon_id "18_57377025_57377133_-"; exonnum "2"; txlen "1310";
18	ENSEMBL114_rn	exon	57377025	57377133	0.0929160407867969	-	.	gene_id "ENSRNOG00000070011"; transcript_id "ENSRNOG00000070011_tx_15"; exon_id "18_57377025_57377133_-"; exonnum "2"; txlen "1230";
18	ENSEMBL114_rn	exon	57377025	57377133	0.0422152083925901	-	.	gene_id "ENSRNOG00000070011"; transcript_id "ENSRNOG00000070011_tx_16"; exon_id "18_57377025_57377133_-"; exonnum "2"; txlen "1543";
18	ENSEMBL114_rn	exon	57377025	57377133	0.0203622737647028	-	.	gene_id "ENSRNOG00000070011"; transcript_id "ENSRNOG00000070011_tx_17"; exon_id "18_57377025_57377133_-"; exonnum "2"; txlen "1650";
18	ENSEMBL114_rn	exon	57377025	57377133	2.29391341180953	-	.	gene_id "ENSRNOG00000070011"; transcript_id "ENSRNOG00000070011_tx_2"; exon_id "18_57377025_57377133_-"; exonnum "2"; txlen "794";
18	ENSEMBL114_rn	exon	57377025	57377133	2.16561785170093	-	.	gene_id "ENSRNOG00000070011"; transcript_id "ENSRNOG00000070011_tx_3"; exon_id "18_57377025_57377133_-"; exonnum "2"; txlen "819";
18	ENSEMBL114_rn	exon	57377025	57377133	1.13167413053043	-	.	gene_id "ENSRNOG00000070011"; transcript_id "ENSRNOG00000070011_tx_4"; exon_id "18_57377025_57377133_-"; exonnum "2"; txlen "949";
18	ENSEMBL114_rn	exon	57377025	57377133	1.08560482057936	-	.	gene_id "ENSRNOG00000070011"; transcript_id "ENSRNOG00000070011_tx_5"; exon_id "18_57377025_57377133_-"; exonnum "2"; txlen "924";
18	ENSEMBL114_rn	exon	57377025	57377133	1.05257984859905	-	.	gene_id "ENSRNOG00000070011"; transcript_id "ENSRNOG00000070011_tx_6"; exon_id "18_57377025_57377133_-"; exonnum "2"; txlen "4023";
18	ENSEMBL114_rn	exon	57377025	57377133	0.477612733611353	-	.	gene_id "ENSRNOG00000070011"; transcript_id "ENSRNOG00000070011_tx_7"; exon_id "18_57377025_57377133_-"; exonnum "2"; txlen "1158";
18	ENSEMBL114_rn	exon	57377025	57377133	0.459642053093612	-	.	gene_id "ENSRNOG00000070011"; transcript_id "ENSRNOG00000070011_tx_8"; exon_id "18_57377025_57377133_-"; exonnum "2"; txlen "1133";
18	ENSEMBL114_rn	exon	57377025	57377133	0.334664673746085	-	.	gene_id "ENSRNOG00000070011"; transcript_id "ENSRNOG00000070011_tx_9"; exon_id "18_57377025_57377133_-"; exonnum "2"; txlen "1101";
18	ensembl	exon	57388921	57389156	0	-	.	gene_id "ENSRNOG00000070011"; gene_version "2"; transcript_id "ENSRNOT00000100735"; transcript_version "2"; exon_number "1"; gene_name "Carmn"; gene_source "ensembl"; gene_biotype "lncRNA"; transcript_name "Carmn-202"; transcript_source "ensembl"; transcript_biotype "lncRNA"; exon_id "ENSRNOE00000597071"; exon_version "2";
18	ensembl	exon	57388921	57389204	0	-	.	gene_id "ENSRNOG00000070011"; gene_version "2"; transcript_id "ENSRNOT00000119807"; transcript_version "2"; exon_number "1"; gene_name "Carmn"; gene_source "ensembl"; gene_biotype "lncRNA"; transcript_name "Carmn-204"; transcript_source "ensembl"; transcript_biotype "lncRNA"; exon_id "ENSRNOE00000678632"; exon_version "1";
18	ENSEMBL114_rn	exon	57388921	57389204	0.326463789697194	-	.	gene_id "ENSRNOG00000070011"; transcript_id "ENSRNOG00000070011_tx_10"; exon_id "18_57388921_57389204_-"; exonnum "1"; txlen "1133";
18	ENSEMBL114_rn	exon	57388921	57389204	0.31356625125862	-	.	gene_id "ENSRNOG00000070011"; transcript_id "ENSRNOG00000070011_tx_11"; exon_id "18_57388921_57389204_-"; exonnum "1"; txlen "1076";
18	ENSEMBL114_rn	exon	57388921	57389204	0.117430445313414	-	.	gene_id "ENSRNOG00000070011"; transcript_id "ENSRNOG00000070011_tx_13"; exon_id "18_57388921_57389204_-"; exonnum "1"; txlen "1366";
18	ENSEMBL114_rn	exon	57388921	57389204	0.110097454211893	-	.	gene_id "ENSRNOG00000070011"; transcript_id "ENSRNOG00000070011_tx_14"; exon_id "18_57388921_57389204_-"; exonnum "1"; txlen "1310";
18	ENSEMBL114_rn	exon	57388921	57389204	0.0929160407867969	-	.	gene_id "ENSRNOG00000070011"; transcript_id "ENSRNOG00000070011_tx_15"; exon_id "18_57388921_57389204_-"; exonnum "1"; txlen "1230";
18	ENSEMBL114_rn	exon	57388921	57389204	0.0422152083925901	-	.	gene_id "ENSRNOG00000070011"; transcript_id "ENSRNOG00000070011_tx_16"; exon_id "18_57388921_57389204_-"; exonnum "1"; txlen "1543";
18	ENSEMBL114_rn	exon	57388921	57389204	0.0203622737647028	-	.	gene_id "ENSRNOG00000070011"; transcript_id "ENSRNOG00000070011_tx_17"; exon_id "18_57388921_57389204_-"; exonnum "1"; txlen "1650";
18	ENSEMBL114_rn	exon	57388921	57389204	2.29391341180953	-	.	gene_id "ENSRNOG00000070011"; transcript_id "ENSRNOG00000070011_tx_2"; exon_id "18_57388921_57389204_-"; exonnum "1"; txlen "794";
18	ENSEMBL114_rn	exon	57388921	57389204	2.16561785170093	-	.	gene_id "ENSRNOG00000070011"; transcript_id "ENSRNOG00000070011_tx_3"; exon_id "18_57388921_57389204_-"; exonnum "1"; txlen "819";
18	ENSEMBL114_rn	exon	57388921	57389204	1.13167413053043	-	.	gene_id "ENSRNOG00000070011"; transcript_id "ENSRNOG00000070011_tx_4"; exon_id "18_57388921_57389204_-"; exonnum "1"; txlen "949";
18	ENSEMBL114_rn	exon	57388921	57389204	1.08560482057936	-	.	gene_id "ENSRNOG00000070011"; transcript_id "ENSRNOG00000070011_tx_5"; exon_id "18_57388921_57389204_-"; exonnum "1"; txlen "924";
18	ENSEMBL114_rn	exon	57388921	57389204	1.05257984859905	-	.	gene_id "ENSRNOG00000070011"; transcript_id "ENSRNOG00000070011_tx_6"; exon_id "18_57388921_57389204_-"; exonnum "1"; txlen "4023";
18	ENSEMBL114_rn	exon	57388921	57389204	0.477612733611353	-	.	gene_id "ENSRNOG00000070011"; transcript_id "ENSRNOG00000070011_tx_7"; exon_id "18_57388921_57389204_-"; exonnum "1"; txlen "1158";
18	ENSEMBL114_rn	exon	57388921	57389204	0.459642053093612	-	.	gene_id "ENSRNOG00000070011"; transcript_id "ENSRNOG00000070011_tx_8"; exon_id "18_57388921_57389204_-"; exonnum "1"; txlen "1133";
18	ENSEMBL114_rn	exon	57388921	57389204	0.334664673746085	-	.	gene_id "ENSRNOG00000070011"; transcript_id "ENSRNOG00000070011_tx_9"; exon_id "18_57388921_57389204_-"; exonnum "1"; txlen "1101";
18	ensembl	exon	57388921	57389345	0	-	.	gene_id "ENSRNOG00000070011"; gene_version "2"; transcript_id "ENSRNOT00000103359"; transcript_version "2"; exon_number "1"; gene_name "Carmn"; gene_source "ensembl"; gene_biotype "lncRNA"; transcript_name "Carmn-203"; transcript_source "ensembl"; transcript_biotype "lncRNA"; exon_id "ENSRNOE00000674399"; exon_version "1";
18	ensembl	exon	57388921	57389921	0	-	.	gene_id "ENSRNOG00000070011"; gene_version "2"; transcript_id "ENSRNOT00000095715"; transcript_version "2"; exon_number "1"; gene_name "Carmn"; gene_source "ensembl"; gene_biotype "lncRNA"; transcript_name "Carmn-201"; transcript_source "ensembl"; transcript_biotype "lncRNA"; exon_id "ENSRNOE00000708784"; exon_version "1"; tag "Ensembl_canonical";
18	ensembl	exon	57388921	57389921	0	-	.	gene_id "ENSRNOG00000070011"; gene_version "2"; transcript_id "ENSRNOT00000137849"; transcript_version "1"; exon_number "1"; gene_name "Carmn"; gene_source "ensembl"; gene_biotype "lncRNA"; transcript_name "Carmn-205"; transcript_source "ensembl"; transcript_biotype "lncRNA"; exon_id "ENSRNOE00000708784"; exon_version "1";
18	ensembl	exon	57393427	57393531	0	-	.	gene_id "ENSRNOG00000071511"; gene_version "1"; transcript_id "ENSRNOT00000166122"; transcript_version "1"; exon_number "3"; gene_source "ensembl"; gene_biotype "lncRNA"; transcript_source "ensembl"; transcript_biotype "lncRNA"; exon_id "ENSRNOE00000754741"; exon_version "1"; tag "Ensembl_canonical";
18	ensembl	gene	57393427	57408888	0	-	.	gene_id "ENSRNOG00000071511"; gene_version "1"; gene_source "ensembl"; gene_biotype "lncRNA";
18	ensembl	transcript	57393427	57408888	0	-	.	gene_id "ENSRNOG00000071511"; gene_version "1"; transcript_id "ENSRNOT00000166122"; transcript_version "1"; gene_source "ensembl"; gene_biotype "lncRNA"; transcript_source "ensembl"; transcript_biotype "lncRNA"; tag "Ensembl_canonical";
18	ensembl	exon	57400470	57400642	0	-	.	gene_id "ENSRNOG00000071511"; gene_version "1"; transcript_id "ENSRNOT00000166122"; transcript_version "1"; exon_number "2"; gene_source "ensembl"; gene_biotype "lncRNA"; transcript_source "ensembl"; transcript_biotype "lncRNA"; exon_id "ENSRNOE00000709847"; exon_version "1"; tag "Ensembl_canonical";
18	ensembl	exon	57408807	57408888	0	-	.	gene_id "ENSRNOG00000071511"; gene_version "1"; transcript_id "ENSRNOT00000166122"; transcript_version "1"; exon_number "1"; gene_source "ensembl"; gene_biotype "lncRNA"; transcript_source "ensembl"; transcript_biotype "lncRNA"; exon_id "ENSRNOE00000672726"; exon_version "1"; tag "Ensembl_canonical";
18	ensembl	three_prime_utr	57420977	57421385	0	-	.	gene_id "ENSRNOG00000019643"; gene_version "7"; transcript_id "ENSRNOT00000026583"; transcript_version "7"; gene_name "Pcyox1l"; gene_source "ensembl"; gene_biotype "protein_coding"; transcript_name "Pcyox1l-201"; transcript_source "ensembl"; transcript_biotype "protein_coding"; tag "Ensembl_canonical";
18	ensembl	exon	57420977	57422047	0	-	.	gene_id "ENSRNOG00000019643"; gene_version "7"; transcript_id "ENSRNOT00000026583"; transcript_version "7"; exon_number "6"; gene_name "Pcyox1l"; gene_source "ensembl"; gene_biotype "protein_coding"; transcript_name "Pcyox1l-201"; transcript_source "ensembl"; transcript_biotype "protein_coding"; exon_id "ENSRNOE00000190901"; exon_version "6"; tag "Ensembl_canonical";
18	ENSEMBL114_rn	exon	57420977	57422047	22.3378242228466	-	.	gene_id "ENSRNOG00000019643"; transcript_id "ENSRNOG00000019643_tx_2"; exon_id "18_57420977_57422047_-"; exonnum "6"; txlen "1846";
18	ENSEMBL114_rn	exon	57420977	57422047	16.5966364840188	-	.	gene_id "ENSRNOG00000019643"; transcript_id "ENSRNOG00000019643_tx_3"; exon_id "18_57420977_57422047_-"; exonnum "7"; txlen "2005";
18	ENSEMBL114_rn	exon	57420977	57422047	9.07782072888552	-	.	gene_id "ENSRNOG00000019643"; transcript_id "ENSRNOG00000019643_tx_4"; exon_id "18_57420977_57422047_-"; exonnum "7"; txlen "1927";
18	ensembl	gene	57420977	57431632	0	-	.	gene_id "ENSRNOG00000019643"; gene_version "7"; gene_name "Pcyox1l"; gene_source "ensembl"; gene_biotype "protein_coding";
18	ensembl	transcript	57420977	57431632	0	-	.	gene_id "ENSRNOG00000019643"; gene_version "7"; transcript_id "ENSRNOT00000026583"; transcript_version "7"; gene_name "Pcyox1l"; gene_source "ensembl"; gene_biotype "protein_coding"; transcript_name "Pcyox1l-201"; transcript_source "ensembl"; transcript_biotype "protein_coding"; tag "Ensembl_canonical";
18	ensembl	stop_codon	57421386	57421388	0	-	0	gene_id "ENSRNOG00000019643"; gene_version "7"; transcript_id "ENSRNOT00000026583"; transcript_version "7"; exon_number "6"; gene_name "Pcyox1l"; gene_source "ensembl"; gene_biotype "protein_coding"; transcript_name "Pcyox1l-201"; transcript_source "ensembl"; transcript_biotype "protein_coding"; tag "Ensembl_canonical";
18	ensembl	CDS	57421389	57422047	0	-	2	gene_id "ENSRNOG00000019643"; gene_version "7"; transcript_id "ENSRNOT00000026583"; transcript_version "7"; exon_number "6"; gene_name "Pcyox1l"; gene_source "ensembl"; gene_biotype "protein_coding"; transcript_name "Pcyox1l-201"; transcript_source "ensembl"; transcript_biotype "protein_coding"; protein_id "ENSRNOP00000026584"; protein_version "5"; tag "Ensembl_canonical";
18	ensembl	exon	57422413	57422553	0	-	.	gene_id "ENSRNOG00000019643"; gene_version "7"; transcript_id "ENSRNOT00000026583"; transcript_version "7"; exon_number "5"; gene_name "Pcyox1l"; gene_source "ensembl"; gene_biotype "protein_coding"; transcript_name "Pcyox1l-201"; transcript_source "ensembl"; transcript_biotype "protein_coding"; exon_id "ENSRNOE00000191015"; exon_version "1"; tag "Ensembl_canonical";
18	ensembl	CDS	57422413	57422553	0	-	2	gene_id "ENSRNOG00000019643"; gene_version "7"; transcript_id "ENSRNOT00000026583"; transcript_version "7"; exon_number "5"; gene_name "Pcyox1l"; gene_source "ensembl"; gene_biotype "protein_coding"; transcript_name "Pcyox1l-201"; transcript_source "ensembl"; transcript_biotype "protein_coding"; protein_id "ENSRNOP00000026584"; protein_version "5"; tag "Ensembl_canonical";
18	ENSEMBL114_rn	exon	57422413	57422553	22.3378242228466	-	.	gene_id "ENSRNOG00000019643"; transcript_id "ENSRNOG00000019643_tx_2"; exon_id "18_57422413_57422553_-"; exonnum "5"; txlen "1846";
18	ENSEMBL114_rn	exon	57422413	57422553	16.5966364840188	-	.	gene_id "ENSRNOG00000019643"; transcript_id "ENSRNOG00000019643_tx_3"; exon_id "18_57422413_57422553_-"; exonnum "6"; txlen "2005";
18	ENSEMBL114_rn	exon	57422413	57422553	9.07782072888552	-	.	gene_id "ENSRNOG00000019643"; transcript_id "ENSRNOG00000019643_tx_4"; exon_id "18_57422413_57422553_-"; exonnum "6"; txlen "1927";
18	ensembl	exon	57422793	57423004	0	-	.	gene_id "ENSRNOG00000019643"; gene_version "7"; transcript_id "ENSRNOT00000026583"; transcript_version "7"; exon_number "4"; gene_name "Pcyox1l"; gene_source "ensembl"; gene_biotype "protein_coding"; transcript_name "Pcyox1l-201"; transcript_source "ensembl"; transcript_biotype "protein_coding"; exon_id "ENSRNOE00000190983"; exon_version "1"; tag "Ensembl_canonical";
18	ensembl	CDS	57422793	57423004	0	-	1	gene_id "ENSRNOG00000019643"; gene_version "7"; transcript_id "ENSRNOT00000026583"; transcript_version "7"; exon_number "4"; gene_name "Pcyox1l"; gene_source "ensembl"; gene_biotype "protein_coding"; transcript_name "Pcyox1l-201"; transcript_source "ensembl"; transcript_biotype "protein_coding"; protein_id "ENSRNOP00000026584"; protein_version "5"; tag "Ensembl_canonical";
18	ENSEMBL114_rn	exon	57422793	57423004	22.3378242228466	-	.	gene_id "ENSRNOG00000019643"; transcript_id "ENSRNOG00000019643_tx_2"; exon_id "18_57422793_57423004_-"; exonnum "4"; txlen "1846";
18	ENSEMBL114_rn	exon	57422793	57423004	16.5966364840188	-	.	gene_id "ENSRNOG00000019643"; transcript_id "ENSRNOG00000019643_tx_3"; exon_id "18_57422793_57423004_-"; exonnum "5"; txlen "2005";
18	ENSEMBL114_rn	exon	57422793	57423004	9.07782072888552	-	.	gene_id "ENSRNOG00000019643"; transcript_id "ENSRNOG00000019643_tx_4"; exon_id "18_57422793_57423004_-"; exonnum "5"; txlen "1927";
18	ensembl	exon	57425958	57426132	0	-	.	gene_id "ENSRNOG00000019643"; gene_version "7"; transcript_id "ENSRNOT00000026583"; transcript_version "7"; exon_number "3"; gene_name "Pcyox1l"; gene_source "ensembl"; gene_biotype "protein_coding"; transcript_name "Pcyox1l-201"; transcript_source "ensembl"; transcript_biotype "protein_coding"; exon_id "ENSRNOE00000190868"; exon_version "1"; tag "Ensembl_canonical";
18	ensembl	CDS	57425958	57426132	0	-	2	gene_id "ENSRNOG00000019643"; gene_version "7"; transcript_id "ENSRNOT00000026583"; transcript_version "7"; exon_number "3"; gene_name "Pcyox1l"; gene_source "ensembl"; gene_biotype "protein_coding"; transcript_name "Pcyox1l-201"; transcript_source "ensembl"; transcript_biotype "protein_coding"; protein_id "ENSRNOP00000026584"; protein_version "5"; tag "Ensembl_canonical";
18	ENSEMBL114_rn	exon	57425958	57426132	22.3378242228466	-	.	gene_id "ENSRNOG00000019643"; transcript_id "ENSRNOG00000019643_tx_2"; exon_id "18_57425958_57426132_-"; exonnum "3"; txlen "1846";
18	ENSEMBL114_rn	exon	57425958	57426132	16.5966364840188	-	.	gene_id "ENSRNOG00000019643"; transcript_id "ENSRNOG00000019643_tx_3"; exon_id "18_57425958_57426132_-"; exonnum "4"; txlen "2005";
18	ENSEMBL114_rn	exon	57425958	57426132	9.07782072888552	-	.	gene_id "ENSRNOG00000019643"; transcript_id "ENSRNOG00000019643_tx_4"; exon_id "18_57425958_57426132_-"; exonnum "4"; txlen "1927";
18	sraer114_mid	exon	57427078	57427158	16.5966364840188	-	.	gene_id "ENSRNOG00000019643"; transcript_id "ENSRNOG00000019643_tx_3"; exon_id "18_57427078_57427158_-"; exonnum "3"; txlen "2005";
18	sraer114_mid	exon	57427078	57427158	9.07782072888552	-	.	gene_id "ENSRNOG00000019643"; transcript_id "ENSRNOG00000019643_tx_4"; exon_id "18_57427078_57427158_-"; exonnum "3"; txlen "1927";
18	ensembl	exon	57427274	57427480	0	-	.	gene_id "ENSRNOG00000019643"; gene_version "7"; transcript_id "ENSRNOT00000026583"; transcript_version "7"; exon_number "2"; gene_name "Pcyox1l"; gene_source "ensembl"; gene_biotype "protein_coding"; transcript_name "Pcyox1l-201"; transcript_source "ensembl"; transcript_biotype "protein_coding"; exon_id "ENSRNOE00000190952"; exon_version "1"; tag "Ensembl_canonical";
18	ensembl	CDS	57427274	57427480	0	-	2	gene_id "ENSRNOG00000019643"; gene_version "7"; transcript_id "ENSRNOT00000026583"; transcript_version "7"; exon_number "2"; gene_name "Pcyox1l"; gene_source "ensembl"; gene_biotype "protein_coding"; transcript_name "Pcyox1l-201"; transcript_source "ensembl"; transcript_biotype "protein_coding"; protein_id "ENSRNOP00000026584"; protein_version "5"; tag "Ensembl_canonical";
18	ENSEMBL114_rn	exon	57427274	57427480	22.3378242228466	-	.	gene_id "ENSRNOG00000019643"; transcript_id "ENSRNOG00000019643_tx_2"; exon_id "18_57427274_57427480_-"; exonnum "2"; txlen "1846";
18	ENSEMBL114_rn	exon	57427274	57427480	16.5966364840188	-	.	gene_id "ENSRNOG00000019643"; transcript_id "ENSRNOG00000019643_tx_3"; exon_id "18_57427274_57427480_-"; exonnum "2"; txlen "2005";
18	ENSEMBL114_rn	exon	57427274	57427480	9.07782072888552	-	.	gene_id "ENSRNOG00000019643"; transcript_id "ENSRNOG00000019643_tx_4"; exon_id "18_57427274_57427480_-"; exonnum "2"; txlen "1927";
18	sraer114_ss	exon	57431458	57431497	22.3378242228466	-	.	gene_id "ENSRNOG00000019643"; transcript_id "ENSRNOG00000019643_tx_2"; exon_id "18_57431458_57431497_-"; exonnum "1"; txlen "1846";
18	sraer114_ss	exon	57431458	57431497	9.07782072888552	-	.	gene_id "ENSRNOG00000019643"; transcript_id "ENSRNOG00000019643_tx_4"; exon_id "18_57431458_57431497_-"; exonnum "1"; txlen "1927";
18	ensembl	CDS	57431515	57431602	0	-	0	gene_id "ENSRNOG00000019643"; gene_version "7"; transcript_id "ENSRNOT00000026583"; transcript_version "7"; exon_number "1"; gene_name "Pcyox1l"; gene_source "ensembl"; gene_biotype "protein_coding"; transcript_name "Pcyox1l-201"; transcript_source "ensembl"; transcript_biotype "protein_coding"; protein_id "ENSRNOP00000026584"; protein_version "5"; tag "Ensembl_canonical";
18	ensembl	exon	57431515	57431632	0	-	.	gene_id "ENSRNOG00000019643"; gene_version "7"; transcript_id "ENSRNOT00000026583"; transcript_version "7"; exon_number "1"; gene_name "Pcyox1l"; gene_source "ensembl"; gene_biotype "protein_coding"; transcript_name "Pcyox1l-201"; transcript_source "ensembl"; transcript_biotype "protein_coding"; exon_id "ENSRNOE00000190925"; exon_version "7"; tag "Ensembl_canonical";
18	ENSEMBL114_rn	exon	57431515	57431632	16.5966364840188	-	.	gene_id "ENSRNOG00000019643"; transcript_id "ENSRNOG00000019643_tx_3"; exon_id "18_57431515_57431632_-"; exonnum "1"; txlen "2005";
18	ensembl	start_codon	57431600	57431602	0	-	0	gene_id "ENSRNOG00000019643"; gene_version "7"; transcript_id "ENSRNOT00000026583"; transcript_version "7"; exon_number "1"; gene_name "Pcyox1l"; gene_source "ensembl"; gene_biotype "protein_coding"; transcript_name "Pcyox1l-201"; transcript_source "ensembl"; transcript_biotype "protein_coding"; tag "Ensembl_canonical";
18	ensembl	five_prime_utr	57431603	57431632	0	-	.	gene_id "ENSRNOG00000019643"; gene_version "7"; transcript_id "ENSRNOT00000026583"; transcript_version "7"; gene_name "Pcyox1l"; gene_source "ensembl"; gene_biotype "protein_coding"; transcript_name "Pcyox1l-201"; transcript_source "ensembl"; transcript_biotype "protein_coding"; tag "Ensembl_canonical";
18	ensembl	three_prime_utr	57438168	57439497	0	-	.	gene_id "ENSRNOG00000064275"; gene_version "2"; transcript_id "ENSRNOT00000152859"; transcript_version "1"; gene_name "Grpel2"; gene_source "ensembl"; gene_biotype "protein_coding"; transcript_name "Grpel2-206"; transcript_source "ensembl"; transcript_biotype "protein_coding";
18	ensembl	three_prime_utr	57438168	57439497	0	-	.	gene_id "ENSRNOG00000064275"; gene_version "2"; transcript_id "ENSRNOT00000114258"; transcript_version "2"; gene_name "Grpel2"; gene_source "ensembl"; gene_biotype "protein_coding"; transcript_name "Grpel2-203"; transcript_source "ensembl"; transcript_biotype "protein_coding";
18	ensembl	three_prime_utr	57438168	57439497	0	-	.	gene_id "ENSRNOG00000064275"; gene_version "2"; transcript_id "ENSRNOT00000113712"; transcript_version "2"; gene_name "Grpel2"; gene_source "ensembl"; gene_biotype "protein_coding"; transcript_name "Grpel2-202"; transcript_source "ensembl"; transcript_biotype "protein_coding";
18	ensembl	three_prime_utr	57438168	57439497	0	-	.	gene_id "ENSRNOG00000064275"; gene_version "2"; transcript_id "ENSRNOT00000117207"; transcript_version "2"; gene_name "Grpel2"; gene_source "ensembl"; gene_biotype "protein_coding"; transcript_name "Grpel2-204"; transcript_source "ensembl"; transcript_biotype "protein_coding";
18	ensembl	three_prime_utr	57438168	57439497	0	-	.	gene_id "ENSRNOG00000064275"; gene_version "2"; transcript_id "ENSRNOT00000167067"; transcript_version "1"; gene_name "Grpel2"; gene_source "ensembl"; gene_biotype "protein_coding"; transcript_name "Grpel2-207"; transcript_source "ensembl"; transcript_biotype "protein_coding"; tag "Ensembl_canonical";
18	ensembl	three_prime_utr	57438168	57439497	0	-	.	gene_id "ENSRNOG00000064275"; gene_version "2"; transcript_id "ENSRNOT00000118162"; transcript_version "2"; gene_name "Grpel2"; gene_source "ensembl"; gene_biotype "protein_coding"; transcript_name "Grpel2-205"; transcript_source "ensembl"; transcript_biotype "protein_coding";
18	ensembl	exon	57438168	57439862	0	-	.	gene_id "ENSRNOG00000064275"; gene_version "2"; transcript_id "ENSRNOT00000152859"; transcript_version "1"; exon_number "4"; gene_name "Grpel2"; gene_source "ensembl"; gene_biotype "protein_coding"; transcript_name "Grpel2-206"; transcript_source "ensembl"; transcript_biotype "protein_coding"; exon_id "ENSRNOE00000619673"; exon_version "2";
18	ensembl	exon	57438168	57439862	0	-	.	gene_id "ENSRNOG00000064275"; gene_version "2"; transcript_id "ENSRNOT00000114258"; transcript_version "2"; exon_number "4"; gene_name "Grpel2"; gene_source "ensembl"; gene_biotype "protein_coding"; transcript_name "Grpel2-203"; transcript_source "ensembl"; transcript_biotype "protein_coding"; exon_id "ENSRNOE00000619673"; exon_version "2";
18	ensembl	exon	57438168	57439862	0	-	.	gene_id "ENSRNOG00000064275"; gene_version "2"; transcript_id "ENSRNOT00000113712"; transcript_version "2"; exon_number "5"; gene_name "Grpel2"; gene_source "ensembl"; gene_biotype "protein_coding"; transcript_name "Grpel2-202"; transcript_source "ensembl"; transcript_biotype "protein_coding"; exon_id "ENSRNOE00000619673"; exon_version "2";
18	ensembl	exon	57438168	57439862	0	-	.	gene_id "ENSRNOG00000064275"; gene_version "2"; transcript_id "ENSRNOT00000117207"; transcript_version "2"; exon_number "5"; gene_name "Grpel2"; gene_source "ensembl"; gene_biotype "protein_coding"; transcript_name "Grpel2-204"; transcript_source "ensembl"; transcript_biotype "protein_coding"; exon_id "ENSRNOE00000619673"; exon_version "2";
18	ensembl	exon	57438168	57439862	0	-	.	gene_id "ENSRNOG00000064275"; gene_version "2"; transcript_id "ENSRNOT00000167067"; transcript_version "1"; exon_number "6"; gene_name "Grpel2"; gene_source "ensembl"; gene_biotype "protein_coding"; transcript_name "Grpel2-207"; transcript_source "ensembl"; transcript_biotype "protein_coding"; exon_id "ENSRNOE00000619673"; exon_version "2"; tag "Ensembl_canonical";
18	ensembl	exon	57438168	57439862	0	-	.	gene_id "ENSRNOG00000064275"; gene_version "2"; transcript_id "ENSRNOT00000118162"; transcript_version "2"; exon_number "3"; gene_name "Grpel2"; gene_source "ensembl"; gene_biotype "protein_coding"; transcript_name "Grpel2-205"; transcript_source "ensembl"; transcript_biotype "protein_coding"; exon_id "ENSRNOE00000619673"; exon_version "2";
18	ENSEMBL114_rn	exon	57438168	57439862	0.0954389491087086	-	.	gene_id "ENSRNOG00000064275"; transcript_id "ENSRNOG00000064275_tx_5"; exon_id "18_57438168_57439862_-"; exonnum "6"; txlen "2346";
18	ensembl	transcript	57438168	57445943	0	-	.	gene_id "ENSRNOG00000064275"; gene_version "2"; transcript_id "ENSRNOT00000152859"; transcript_version "1"; gene_name "Grpel2"; gene_source "ensembl"; gene_biotype "protein_coding"; transcript_name "Grpel2-206"; transcript_source "ensembl"; transcript_biotype "protein_coding";
18	ensembl	transcript	57438168	57450408	0	-	.	gene_id "ENSRNOG00000064275"; gene_version "2"; transcript_id "ENSRNOT00000114258"; transcript_version "2"; gene_name "Grpel2"; gene_source "ensembl"; gene_biotype "protein_coding"; transcript_name "Grpel2-203"; transcript_source "ensembl"; transcript_biotype "protein_coding";
18	ensembl	transcript	57438168	57450463	0	-	.	gene_id "ENSRNOG00000064275"; gene_version "2"; transcript_id "ENSRNOT00000113712"; transcript_version "2"; gene_name "Grpel2"; gene_source "ensembl"; gene_biotype "protein_coding"; transcript_name "Grpel2-202"; transcript_source "ensembl"; transcript_biotype "protein_coding";
18	ensembl	transcript	57438168	57450592	0	-	.	gene_id "ENSRNOG00000064275"; gene_version "2"; transcript_id "ENSRNOT00000117207"; transcript_version "2"; gene_name "Grpel2"; gene_source "ensembl"; gene_biotype "protein_coding"; transcript_name "Grpel2-204"; transcript_source "ensembl"; transcript_biotype "protein_coding";
18	ensembl	gene	57438168	57450717	0	-	.	gene_id "ENSRNOG00000064275"; gene_version "2"; gene_name "Grpel2"; gene_source "ensembl"; gene_biotype "protein_coding";
18	ensembl	transcript	57438168	57450717	0	-	.	gene_id "ENSRNOG00000064275"; gene_version "2"; transcript_id "ENSRNOT00000167067"; transcript_version "1"; gene_name "Grpel2"; gene_source "ensembl"; gene_biotype "protein_coding"; transcript_name "Grpel2-207"; transcript_source "ensembl"; transcript_biotype "protein_coding"; tag "Ensembl_canonical";
18	ensembl	transcript	57438168	57450717	0	-	.	gene_id "ENSRNOG00000064275"; gene_version "2"; transcript_id "ENSRNOT00000118162"; transcript_version "2"; gene_name "Grpel2"; gene_source "ensembl"; gene_biotype "protein_coding"; transcript_name "Grpel2-205"; transcript_source "ensembl"; transcript_biotype "protein_coding";
18	ensembl	stop_codon	57439498	57439500	0	-	0	gene_id "ENSRNOG00000064275"; gene_version "2"; transcript_id "ENSRNOT00000152859"; transcript_version "1"; exon_number "4"; gene_name "Grpel2"; gene_source "ensembl"; gene_biotype "protein_coding"; transcript_name "Grpel2-206"; transcript_source "ensembl"; transcript_biotype "protein_coding";
18	ensembl	stop_codon	57439498	57439500	0	-	0	gene_id "ENSRNOG00000064275"; gene_version "2"; transcript_id "ENSRNOT00000114258"; transcript_version "2"; exon_number "4"; gene_name "Grpel2"; gene_source "ensembl"; gene_biotype "protein_coding"; transcript_name "Grpel2-203"; transcript_source "ensembl"; transcript_biotype "protein_coding";
18	ensembl	stop_codon	57439498	57439500	0	-	0	gene_id "ENSRNOG00000064275"; gene_version "2"; transcript_id "ENSRNOT00000113712"; transcript_version "2"; exon_number "5"; gene_name "Grpel2"; gene_source "ensembl"; gene_biotype "protein_coding"; transcript_name "Grpel2-202"; transcript_source "ensembl"; transcript_biotype "protein_coding";
18	ensembl	stop_codon	57439498	57439500	0	-	0	gene_id "ENSRNOG00000064275"; gene_version "2"; transcript_id "ENSRNOT00000117207"; transcript_version "2"; exon_number "5"; gene_name "Grpel2"; gene_source "ensembl"; gene_biotype "protein_coding"; transcript_name "Grpel2-204"; transcript_source "ensembl"; transcript_biotype "protein_coding";
18	ensembl	stop_codon	57439498	57439500	0	-	0	gene_id "ENSRNOG00000064275"; gene_version "2"; transcript_id "ENSRNOT00000167067"; transcript_version "1"; exon_number "6"; gene_name "Grpel2"; gene_source "ensembl"; gene_biotype "protein_coding"; transcript_name "Grpel2-207"; transcript_source "ensembl"; transcript_biotype "protein_coding"; tag "Ensembl_canonical";
18	ensembl	stop_codon	57439498	57439500	0	-	0	gene_id "ENSRNOG00000064275"; gene_version "2"; transcript_id "ENSRNOT00000118162"; transcript_version "2"; exon_number "3"; gene_name "Grpel2"; gene_source "ensembl"; gene_biotype "protein_coding"; transcript_name "Grpel2-205"; transcript_source "ensembl"; transcript_biotype "protein_coding";
18	ensembl	CDS	57439501	57439862	0	-	2	gene_id "ENSRNOG00000064275"; gene_version "2"; transcript_id "ENSRNOT00000152859"; transcript_version "1"; exon_number "4"; gene_name "Grpel2"; gene_source "ensembl"; gene_biotype "protein_coding"; transcript_name "Grpel2-206"; transcript_source "ensembl"; transcript_biotype "protein_coding"; protein_id "ENSRNOP00000104251"; protein_version "1";
18	ensembl	CDS	57439501	57439862	0	-	2	gene_id "ENSRNOG00000064275"; gene_version "2"; transcript_id "ENSRNOT00000114258"; transcript_version "2"; exon_number "4"; gene_name "Grpel2"; gene_source "ensembl"; gene_biotype "protein_coding"; transcript_name "Grpel2-203"; transcript_source "ensembl"; transcript_biotype "protein_coding"; protein_id "ENSRNOP00000083372"; protein_version "2";
18	ensembl	CDS	57439501	57439862	0	-	2	gene_id "ENSRNOG00000064275"; gene_version "2"; transcript_id "ENSRNOT00000113712"; transcript_version "2"; exon_number "5"; gene_name "Grpel2"; gene_source "ensembl"; gene_biotype "protein_coding"; transcript_name "Grpel2-202"; transcript_source "ensembl"; transcript_biotype "protein_coding"; protein_id "ENSRNOP00000079308"; protein_version "2";
18	ensembl	CDS	57439501	57439862	0	-	2	gene_id "ENSRNOG00000064275"; gene_version "2"; transcript_id "ENSRNOT00000117207"; transcript_version "2"; exon_number "5"; gene_name "Grpel2"; gene_source "ensembl"; gene_biotype "protein_coding"; transcript_name "Grpel2-204"; transcript_source "ensembl"; transcript_biotype "protein_coding"; protein_id "ENSRNOP00000090880"; protein_version "2";
18	ensembl	CDS	57439501	57439862	0	-	2	gene_id "ENSRNOG00000064275"; gene_version "2"; transcript_id "ENSRNOT00000167067"; transcript_version "1"; exon_number "6"; gene_name "Grpel2"; gene_source "ensembl"; gene_biotype "protein_coding"; transcript_name "Grpel2-207"; transcript_source "ensembl"; transcript_biotype "protein_coding"; protein_id "ENSRNOP00000112018"; protein_version "1"; tag "Ensembl_canonical";
18	ensembl	CDS	57439501	57439862	0	-	2	gene_id "ENSRNOG00000064275"; gene_version "2"; transcript_id "ENSRNOT00000118162"; transcript_version "2"; exon_number "3"; gene_name "Grpel2"; gene_source "ensembl"; gene_biotype "protein_coding"; transcript_name "Grpel2-205"; transcript_source "ensembl"; transcript_biotype "protein_coding"; protein_id "ENSRNOP00000090798"; protein_version "2";
18	ensembl	stop_codon	57442567	57442569	0	-	0	gene_id "ENSRNOG00000064275"; gene_version "2"; transcript_id "ENSRNOT00000099687"; transcript_version "2"; exon_number "4"; gene_name "Grpel2"; gene_source "ensembl"; gene_biotype "protein_coding"; transcript_name "Grpel2-201"; transcript_source "ensembl"; transcript_biotype "protein_coding";
18	ensembl	exon	57442567	57442592	0	-	.	gene_id "ENSRNOG00000064275"; gene_version "2"; transcript_id "ENSRNOT00000099687"; transcript_version "2"; exon_number "4"; gene_name "Grpel2"; gene_source "ensembl"; gene_biotype "protein_coding"; transcript_name "Grpel2-201"; transcript_source "ensembl"; transcript_biotype "protein_coding"; exon_id "ENSRNOE00000599971"; exon_version "1";
18	ensembl	transcript	57442567	57450408	0	-	.	gene_id "ENSRNOG00000064275"; gene_version "2"; transcript_id "ENSRNOT00000099687"; transcript_version "2"; gene_name "Grpel2"; gene_source "ensembl"; gene_biotype "protein_coding"; transcript_name "Grpel2-201"; transcript_source "ensembl"; transcript_biotype "protein_coding";
18	ensembl	CDS	57442570	57442592	0	-	2	gene_id "ENSRNOG00000064275"; gene_version "2"; transcript_id "ENSRNOT00000099687"; transcript_version "2"; exon_number "4"; gene_name "Grpel2"; gene_source "ensembl"; gene_biotype "protein_coding"; transcript_name "Grpel2-201"; transcript_source "ensembl"; transcript_biotype "protein_coding"; protein_id "ENSRNOP00000090396"; protein_version "1";
18	ensembl	exon	57442726	57442807	0	-	.	gene_id "ENSRNOG00000064275"; gene_version "2"; transcript_id "ENSRNOT00000152859"; transcript_version "1"; exon_number "3"; gene_name "Grpel2"; gene_source "ensembl"; gene_biotype "protein_coding"; transcript_name "Grpel2-206"; transcript_source "ensembl"; transcript_biotype "protein_coding"; exon_id "ENSRNOE00000190221"; exon_version "1";
18	ensembl	CDS	57442726	57442807	0	-	0	gene_id "ENSRNOG00000064275"; gene_version "2"; transcript_id "ENSRNOT00000152859"; transcript_version "1"; exon_number "3"; gene_name "Grpel2"; gene_source "ensembl"; gene_biotype "protein_coding"; transcript_name "Grpel2-206"; transcript_source "ensembl"; transcript_biotype "protein_coding"; protein_id "ENSRNOP00000104251"; protein_version "1";
18	ensembl	exon	57442726	57442807	0	-	.	gene_id "ENSRNOG00000064275"; gene_version "2"; transcript_id "ENSRNOT00000099687"; transcript_version "2"; exon_number "3"; gene_name "Grpel2"; gene_source "ensembl"; gene_biotype "protein_coding"; transcript_name "Grpel2-201"; transcript_source "ensembl"; transcript_biotype "protein_coding"; exon_id "ENSRNOE00000190221"; exon_version "1";
18	ensembl	CDS	57442726	57442807	0	-	0	gene_id "ENSRNOG00000064275"; gene_version "2"; transcript_id "ENSRNOT00000099687"; transcript_version "2"; exon_number "3"; gene_name "Grpel2"; gene_source "ensembl"; gene_biotype "protein_coding"; transcript_name "Grpel2-201"; transcript_source "ensembl"; transcript_biotype "protein_coding"; protein_id "ENSRNOP00000090396"; protein_version "1";
18	ensembl	exon	57442726	57442807	0	-	.	gene_id "ENSRNOG00000064275"; gene_version "2"; transcript_id "ENSRNOT00000114258"; transcript_version "2"; exon_number "3"; gene_name "Grpel2"; gene_source "ensembl"; gene_biotype "protein_coding"; transcript_name "Grpel2-203"; transcript_source "ensembl"; transcript_biotype "protein_coding"; exon_id "ENSRNOE00000190221"; exon_version "1";
18	ensembl	CDS	57442726	57442807	0	-	0	gene_id "ENSRNOG00000064275"; gene_version "2"; transcript_id "ENSRNOT00000114258"; transcript_version "2"; exon_number "3"; gene_name "Grpel2"; gene_source "ensembl"; gene_biotype "protein_coding"; transcript_name "Grpel2-203"; transcript_source "ensembl"; transcript_biotype "protein_coding"; protein_id "ENSRNOP00000083372"; protein_version "2";
18	ensembl	exon	57442726	57442807	0	-	.	gene_id "ENSRNOG00000064275"; gene_version "2"; transcript_id "ENSRNOT00000113712"; transcript_version "2"; exon_number "4"; gene_name "Grpel2"; gene_source "ensembl"; gene_biotype "protein_coding"; transcript_name "Grpel2-202"; transcript_source "ensembl"; transcript_biotype "protein_coding"; exon_id "ENSRNOE00000190221"; exon_version "1";
18	ensembl	CDS	57442726	57442807	0	-	0	gene_id "ENSRNOG00000064275"; gene_version "2"; transcript_id "ENSRNOT00000113712"; transcript_version "2"; exon_number "4"; gene_name "Grpel2"; gene_source "ensembl"; gene_biotype "protein_coding"; transcript_name "Grpel2-202"; transcript_source "ensembl"; transcript_biotype "protein_coding"; protein_id "ENSRNOP00000079308"; protein_version "2";
18	ensembl	exon	57442726	57442807	0	-	.	gene_id "ENSRNOG00000064275"; gene_version "2"; transcript_id "ENSRNOT00000117207"; transcript_version "2"; exon_number "4"; gene_name "Grpel2"; gene_source "ensembl"; gene_biotype "protein_coding"; transcript_name "Grpel2-204"; transcript_source "ensembl"; transcript_biotype "protein_coding"; exon_id "ENSRNOE00000190221"; exon_version "1";
18	ensembl	CDS	57442726	57442807	0	-	0	gene_id "ENSRNOG00000064275"; gene_version "2"; transcript_id "ENSRNOT00000117207"; transcript_version "2"; exon_number "4"; gene_name "Grpel2"; gene_source "ensembl"; gene_biotype "protein_coding"; transcript_name "Grpel2-204"; transcript_source "ensembl"; transcript_biotype "protein_coding"; protein_id "ENSRNOP00000090880"; protein_version "2";
18	ensembl	exon	57442726	57442807	0	-	.	gene_id "ENSRNOG00000064275"; gene_version "2"; transcript_id "ENSRNOT00000167067"; transcript_version "1"; exon_number "5"; gene_name "Grpel2"; gene_source "ensembl"; gene_biotype "protein_coding"; transcript_name "Grpel2-207"; transcript_source "ensembl"; transcript_biotype "protein_coding"; exon_id "ENSRNOE00000190221"; exon_version "1"; tag "Ensembl_canonical";
18	ensembl	CDS	57442726	57442807	0	-	0	gene_id "ENSRNOG00000064275"; gene_version "2"; transcript_id "ENSRNOT00000167067"; transcript_version "1"; exon_number "5"; gene_name "Grpel2"; gene_source "ensembl"; gene_biotype "protein_coding"; transcript_name "Grpel2-207"; transcript_source "ensembl"; transcript_biotype "protein_coding"; protein_id "ENSRNOP00000112018"; protein_version "1"; tag "Ensembl_canonical";
18	ensembl	exon	57442726	57442807	0	-	.	gene_id "ENSRNOG00000064275"; gene_version "2"; transcript_id "ENSRNOT00000118162"; transcript_version "2"; exon_number "2"; gene_name "Grpel2"; gene_source "ensembl"; gene_biotype "protein_coding"; transcript_name "Grpel2-205"; transcript_source "ensembl"; transcript_biotype "protein_coding"; exon_id "ENSRNOE00000190221"; exon_version "1";
18	ensembl	CDS	57442726	57442807	0	-	0	gene_id "ENSRNOG00000064275"; gene_version "2"; transcript_id "ENSRNOT00000118162"; transcript_version "2"; exon_number "2"; gene_name "Grpel2"; gene_source "ensembl"; gene_biotype "protein_coding"; transcript_name "Grpel2-205"; transcript_source "ensembl"; transcript_biotype "protein_coding"; protein_id "ENSRNOP00000090798"; protein_version "2";
18	ENSEMBL114_rn	exon	57442726	57442807	0.0954389491087086	-	.	gene_id "ENSRNOG00000064275"; transcript_id "ENSRNOG00000064275_tx_5"; exon_id "18_57442726_57442807_-"; exonnum "5"; txlen "2346";
18	ensembl	exon	57443693	57443846	0	-	.	gene_id "ENSRNOG00000064275"; gene_version "2"; transcript_id "ENSRNOT00000152859"; transcript_version "1"; exon_number "2"; gene_name "Grpel2"; gene_source "ensembl"; gene_biotype "protein_coding"; transcript_name "Grpel2-206"; transcript_source "ensembl"; transcript_biotype "protein_coding"; exon_id "ENSRNOE00000190157"; exon_version "1";
18	ensembl	CDS	57443693	57443846	0	-	1	gene_id "ENSRNOG00000064275"; gene_version "2"; transcript_id "ENSRNOT00000152859"; transcript_version "1"; exon_number "2"; gene_name "Grpel2"; gene_source "ensembl"; gene_biotype "protein_coding"; transcript_name "Grpel2-206"; transcript_source "ensembl"; transcript_biotype "protein_coding"; protein_id "ENSRNOP00000104251"; protein_version "1";
18	ensembl	exon	57443693	57443846	0	-	.	gene_id "ENSRNOG00000064275"; gene_version "2"; transcript_id "ENSRNOT00000099687"; transcript_version "2"; exon_number "2"; gene_name "Grpel2"; gene_source "ensembl"; gene_biotype "protein_coding"; transcript_name "Grpel2-201"; transcript_source "ensembl"; transcript_biotype "protein_coding"; exon_id "ENSRNOE00000190157"; exon_version "1";
18	ensembl	CDS	57443693	57443846	0	-	1	gene_id "ENSRNOG00000064275"; gene_version "2"; transcript_id "ENSRNOT00000099687"; transcript_version "2"; exon_number "2"; gene_name "Grpel2"; gene_source "ensembl"; gene_biotype "protein_coding"; transcript_name "Grpel2-201"; transcript_source "ensembl"; transcript_biotype "protein_coding"; protein_id "ENSRNOP00000090396"; protein_version "1";
18	ensembl	exon	57443693	57443846	0	-	.	gene_id "ENSRNOG00000064275"; gene_version "2"; transcript_id "ENSRNOT00000114258"; transcript_version "2"; exon_number "2"; gene_name "Grpel2"; gene_source "ensembl"; gene_biotype "protein_coding"; transcript_name "Grpel2-203"; transcript_source "ensembl"; transcript_biotype "protein_coding"; exon_id "ENSRNOE00000190157"; exon_version "1";
18	ensembl	CDS	57443693	57443846	0	-	1	gene_id "ENSRNOG00000064275"; gene_version "2"; transcript_id "ENSRNOT00000114258"; transcript_version "2"; exon_number "2"; gene_name "Grpel2"; gene_source "ensembl"; gene_biotype "protein_coding"; transcript_name "Grpel2-203"; transcript_source "ensembl"; transcript_biotype "protein_coding"; protein_id "ENSRNOP00000083372"; protein_version "2";
18	ensembl	exon	57443693	57443846	0	-	.	gene_id "ENSRNOG00000064275"; gene_version "2"; transcript_id "ENSRNOT00000113712"; transcript_version "2"; exon_number "3"; gene_name "Grpel2"; gene_source "ensembl"; gene_biotype "protein_coding"; transcript_name "Grpel2-202"; transcript_source "ensembl"; transcript_biotype "protein_coding"; exon_id "ENSRNOE00000190157"; exon_version "1";
18	ensembl	CDS	57443693	57443846	0	-	1	gene_id "ENSRNOG00000064275"; gene_version "2"; transcript_id "ENSRNOT00000113712"; transcript_version "2"; exon_number "3"; gene_name "Grpel2"; gene_source "ensembl"; gene_biotype "protein_coding"; transcript_name "Grpel2-202"; transcript_source "ensembl"; transcript_biotype "protein_coding"; protein_id "ENSRNOP00000079308"; protein_version "2";
18	ensembl	exon	57443693	57443846	0	-	.	gene_id "ENSRNOG00000064275"; gene_version "2"; transcript_id "ENSRNOT00000117207"; transcript_version "2"; exon_number "3"; gene_name "Grpel2"; gene_source "ensembl"; gene_biotype "protein_coding"; transcript_name "Grpel2-204"; transcript_source "ensembl"; transcript_biotype "protein_coding"; exon_id "ENSRNOE00000190157"; exon_version "1";
18	ensembl	CDS	57443693	57443846	0	-	1	gene_id "ENSRNOG00000064275"; gene_version "2"; transcript_id "ENSRNOT00000117207"; transcript_version "2"; exon_number "3"; gene_name "Grpel2"; gene_source "ensembl"; gene_biotype "protein_coding"; transcript_name "Grpel2-204"; transcript_source "ensembl"; transcript_biotype "protein_coding"; protein_id "ENSRNOP00000090880"; protein_version "2";
18	ensembl	exon	57443693	57443846	0	-	.	gene_id "ENSRNOG00000064275"; gene_version "2"; transcript_id "ENSRNOT00000167067"; transcript_version "1"; exon_number "4"; gene_name "Grpel2"; gene_source "ensembl"; gene_biotype "protein_coding"; transcript_name "Grpel2-207"; transcript_source "ensembl"; transcript_biotype "protein_coding"; exon_id "ENSRNOE00000190157"; exon_version "1"; tag "Ensembl_canonical";
18	ensembl	CDS	57443693	57443846	0	-	1	gene_id "ENSRNOG00000064275"; gene_version "2"; transcript_id "ENSRNOT00000167067"; transcript_version "1"; exon_number "4"; gene_name "Grpel2"; gene_source "ensembl"; gene_biotype "protein_coding"; transcript_name "Grpel2-207"; transcript_source "ensembl"; transcript_biotype "protein_coding"; protein_id "ENSRNOP00000112018"; protein_version "1"; tag "Ensembl_canonical";
18	ENSEMBL114_rn	exon	57443693	57443846	0.0954389491087086	-	.	gene_id "ENSRNOG00000064275"; transcript_id "ENSRNOG00000064275_tx_5"; exon_id "18_57443693_57443846_-"; exonnum "4"; txlen "2346";
18	ensembl	exon	57445143	57445215	0	-	.	gene_id "ENSRNOG00000064275"; gene_version "2"; transcript_id "ENSRNOT00000117207"; transcript_version "2"; exon_number "2"; gene_name "Grpel2"; gene_source "ensembl"; gene_biotype "protein_coding"; transcript_name "Grpel2-204"; transcript_source "ensembl"; transcript_biotype "protein_coding"; exon_id "ENSRNOE00000635920"; exon_version "1";
18	ensembl	CDS	57445143	57445215	0	-	2	gene_id "ENSRNOG00000064275"; gene_version "2"; transcript_id "ENSRNOT00000117207"; transcript_version "2"; exon_number "2"; gene_name "Grpel2"; gene_source "ensembl"; gene_biotype "protein_coding"; transcript_name "Grpel2-204"; transcript_source "ensembl"; transcript_biotype "protein_coding"; protein_id "ENSRNOP00000090880"; protein_version "2";
18	ensembl	exon	57445143	57445215	0	-	.	gene_id "ENSRNOG00000064275"; gene_version "2"; transcript_id "ENSRNOT00000167067"; transcript_version "1"; exon_number "3"; gene_name "Grpel2"; gene_source "ensembl"; gene_biotype "protein_coding"; transcript_name "Grpel2-207"; transcript_source "ensembl"; transcript_biotype "protein_coding"; exon_id "ENSRNOE00000635920"; exon_version "1"; tag "Ensembl_canonical";
18	ensembl	CDS	57445143	57445215	0	-	2	gene_id "ENSRNOG00000064275"; gene_version "2"; transcript_id "ENSRNOT00000167067"; transcript_version "1"; exon_number "3"; gene_name "Grpel2"; gene_source "ensembl"; gene_biotype "protein_coding"; transcript_name "Grpel2-207"; transcript_source "ensembl"; transcript_biotype "protein_coding"; protein_id "ENSRNOP00000112018"; protein_version "1"; tag "Ensembl_canonical";
18	ENSEMBL114_rn	exon	57445143	57445215	0.0954389491087086	-	.	gene_id "ENSRNOG00000064275"; transcript_id "ENSRNOG00000064275_tx_5"; exon_id "18_57445143_57445215_-"; exonnum "3"; txlen "2346";
18	ensembl	CDS	57445581	57445744	0	-	0	gene_id "ENSRNOG00000064275"; gene_version "2"; transcript_id "ENSRNOT00000152859"; transcript_version "1"; exon_number "1"; gene_name "Grpel2"; gene_source "ensembl"; gene_biotype "protein_coding"; transcript_name "Grpel2-206"; transcript_source "ensembl"; transcript_biotype "protein_coding"; protein_id "ENSRNOP00000104251"; protein_version "1";
18	ensembl	exon	57445581	57445943	0	-	.	gene_id "ENSRNOG00000064275"; gene_version "2"; transcript_id "ENSRNOT00000152859"; transcript_version "1"; exon_number "1"; gene_name "Grpel2"; gene_source "ensembl"; gene_biotype "protein_coding"; transcript_name "Grpel2-206"; transcript_source "ensembl"; transcript_biotype "protein_coding"; exon_id "ENSRNOE00000705151"; exon_version "1";
18	ensembl	start_codon	57445742	57445744	0	-	0	gene_id "ENSRNOG00000064275"; gene_version "2"; transcript_id "ENSRNOT00000152859"; transcript_version "1"; exon_number "1"; gene_name "Grpel2"; gene_source "ensembl"; gene_biotype "protein_coding"; transcript_name "Grpel2-206"; transcript_source "ensembl"; transcript_biotype "protein_coding";
18	ensembl	five_prime_utr	57445745	57445943	0	-	.	gene_id "ENSRNOG00000064275"; gene_version "2"; transcript_id "ENSRNOT00000152859"; transcript_version "1"; gene_name "Grpel2"; gene_source "ensembl"; gene_biotype "protein_coding"; transcript_name "Grpel2-206"; transcript_source "ensembl"; transcript_biotype "protein_coding";
18	ensembl	CDS	57446868	57446971	0	-	0	gene_id "ENSRNOG00000064275"; gene_version "2"; transcript_id "ENSRNOT00000113712"; transcript_version "2"; exon_number "2"; gene_name "Grpel2"; gene_source "ensembl"; gene_biotype "protein_coding"; transcript_name "Grpel2-202"; transcript_source "ensembl"; transcript_biotype "protein_coding"; protein_id "ENSRNOP00000079308"; protein_version "2";
18	ensembl	exon	57446868	57447018	0	-	.	gene_id "ENSRNOG00000064275"; gene_version "2"; transcript_id "ENSRNOT00000113712"; transcript_version "2"; exon_number "2"; gene_name "Grpel2"; gene_source "ensembl"; gene_biotype "protein_coding"; transcript_name "Grpel2-202"; transcript_source "ensembl"; transcript_biotype "protein_coding"; exon_id "ENSRNOE00000747219"; exon_version "1";
18	ensembl	exon	57446868	57447018	0	-	.	gene_id "ENSRNOG00000064275"; gene_version "2"; transcript_id "ENSRNOT00000167067"; transcript_version "1"; exon_number "2"; gene_name "Grpel2"; gene_source "ensembl"; gene_biotype "protein_coding"; transcript_name "Grpel2-207"; transcript_source "ensembl"; transcript_biotype "protein_coding"; exon_id "ENSRNOE00000710804"; exon_version "1"; tag "Ensembl_canonical";
18	ensembl	CDS	57446868	57447018	0	-	0	gene_id "ENSRNOG00000064275"; gene_version "2"; transcript_id "ENSRNOT00000167067"; transcript_version "1"; exon_number "2"; gene_name "Grpel2"; gene_source "ensembl"; gene_biotype "protein_coding"; transcript_name "Grpel2-207"; transcript_source "ensembl"; transcript_biotype "protein_coding"; protein_id "ENSRNOP00000112018"; protein_version "1"; tag "Ensembl_canonical";
18	ENSEMBL114_rn	exon	57446868	57447018	0.0954389491087086	-	.	gene_id "ENSRNOG00000064275"; transcript_id "ENSRNOG00000064275_tx_5"; exon_id "18_57446868_57447018_-"; exonnum "2"; txlen "2346";
18	ensembl	five_prime_utr	57446972	57447018	0	-	.	gene_id "ENSRNOG00000064275"; gene_version "2"; transcript_id "ENSRNOT00000113712"; transcript_version "2"; gene_name "Grpel2"; gene_source "ensembl"; gene_biotype "protein_coding"; transcript_name "Grpel2-202"; transcript_source "ensembl"; transcript_biotype "protein_coding";
18	sraer114_ss	exon	57450098	57450288	0.0954389491087086	-	.	gene_id "ENSRNOG00000064275"; transcript_id "ENSRNOG00000064275_tx_5"; exon_id "18_57450098_57450288_-"; exonnum "1"; txlen "2346";
18	ensembl	CDS	57450312	57450385	0	-	0	gene_id "ENSRNOG00000064275"; gene_version "2"; transcript_id "ENSRNOT00000099687"; transcript_version "2"; exon_number "1"; gene_name "Grpel2"; gene_source "ensembl"; gene_biotype "protein_coding"; transcript_name "Grpel2-201"; transcript_source "ensembl"; transcript_biotype "protein_coding"; protein_id "ENSRNOP00000090396"; protein_version "1";
18	ensembl	CDS	57450312	57450385	0	-	0	gene_id "ENSRNOG00000064275"; gene_version "2"; transcript_id "ENSRNOT00000114258"; transcript_version "2"; exon_number "1"; gene_name "Grpel2"; gene_source "ensembl"; gene_biotype "protein_coding"; transcript_name "Grpel2-203"; transcript_source "ensembl"; transcript_biotype "protein_coding"; protein_id "ENSRNOP00000083372"; protein_version "2";
18	ensembl	CDS	57450312	57450393	0	-	0	gene_id "ENSRNOG00000064275"; gene_version "2"; transcript_id "ENSRNOT00000117207"; transcript_version "2"; exon_number "1"; gene_name "Grpel2"; gene_source "ensembl"; gene_biotype "protein_coding"; transcript_name "Grpel2-204"; transcript_source "ensembl"; transcript_biotype "protein_coding"; protein_id "ENSRNOP00000090880"; protein_version "2";
18	ensembl	exon	57450312	57450408	0	-	.	gene_id "ENSRNOG00000064275"; gene_version "2"; transcript_id "ENSRNOT00000099687"; transcript_version "2"; exon_number "1"; gene_name "Grpel2"; gene_source "ensembl"; gene_biotype "protein_coding"; transcript_name "Grpel2-201"; transcript_source "ensembl"; transcript_biotype "protein_coding"; exon_id "ENSRNOE00000640825"; exon_version "2";
18	ensembl	exon	57450312	57450408	0	-	.	gene_id "ENSRNOG00000064275"; gene_version "2"; transcript_id "ENSRNOT00000114258"; transcript_version "2"; exon_number "1"; gene_name "Grpel2"; gene_source "ensembl"; gene_biotype "protein_coding"; transcript_name "Grpel2-203"; transcript_source "ensembl"; transcript_biotype "protein_coding"; exon_id "ENSRNOE00000640825"; exon_version "2";
18	ensembl	exon	57450312	57450463	0	-	.	gene_id "ENSRNOG00000064275"; gene_version "2"; transcript_id "ENSRNOT00000113712"; transcript_version "2"; exon_number "1"; gene_name "Grpel2"; gene_source "ensembl"; gene_biotype "protein_coding"; transcript_name "Grpel2-202"; transcript_source "ensembl"; transcript_biotype "protein_coding"; exon_id "ENSRNOE00000647245"; exon_version "2";
18	ensembl	five_prime_utr	57450312	57450463	0	-	.	gene_id "ENSRNOG00000064275"; gene_version "2"; transcript_id "ENSRNOT00000113712"; transcript_version "2"; gene_name "Grpel2"; gene_source "ensembl"; gene_biotype "protein_coding"; transcript_name "Grpel2-202"; transcript_source "ensembl"; transcript_biotype "protein_coding";
18	ensembl	CDS	57450312	57450518	0	-	0	gene_id "ENSRNOG00000064275"; gene_version "2"; transcript_id "ENSRNOT00000167067"; transcript_version "1"; exon_number "1"; gene_name "Grpel2"; gene_source "ensembl"; gene_biotype "protein_coding"; transcript_name "Grpel2-207"; transcript_source "ensembl"; transcript_biotype "protein_coding"; protein_id "ENSRNOP00000112018"; protein_version "1"; tag "Ensembl_canonical";
18	ensembl	CDS	57450312	57450518	0	-	0	gene_id "ENSRNOG00000064275"; gene_version "2"; transcript_id "ENSRNOT00000118162"; transcript_version "2"; exon_number "1"; gene_name "Grpel2"; gene_source "ensembl"; gene_biotype "protein_coding"; transcript_name "Grpel2-205"; transcript_source "ensembl"; transcript_biotype "protein_coding"; protein_id "ENSRNOP00000090798"; protein_version "2";
18	ensembl	exon	57450312	57450592	0	-	.	gene_id "ENSRNOG00000064275"; gene_version "2"; transcript_id "ENSRNOT00000117207"; transcript_version "2"; exon_number "1"; gene_name "Grpel2"; gene_source "ensembl"; gene_biotype "protein_coding"; transcript_name "Grpel2-204"; transcript_source "ensembl"; transcript_biotype "protein_coding"; exon_id "ENSRNOE00000189492"; exon_version "7";
18	ensembl	exon	57450312	57450717	0	-	.	gene_id "ENSRNOG00000064275"; gene_version "2"; transcript_id "ENSRNOT00000167067"; transcript_version "1"; exon_number "1"; gene_name "Grpel2"; gene_source "ensembl"; gene_biotype "protein_coding"; transcript_name "Grpel2-207"; transcript_source "ensembl"; transcript_biotype "protein_coding"; exon_id "ENSRNOE00000812032"; exon_version "1"; tag "Ensembl_canonical";
18	ensembl	exon	57450312	57450717	0	-	.	gene_id "ENSRNOG00000064275"; gene_version "2"; transcript_id "ENSRNOT00000118162"; transcript_version "2"; exon_number "1"; gene_name "Grpel2"; gene_source "ensembl"; gene_biotype "protein_coding"; transcript_name "Grpel2-205"; transcript_source "ensembl"; transcript_biotype "protein_coding"; exon_id "ENSRNOE00000812032"; exon_version "1";
18	ensembl	start_codon	57450383	57450385	0	-	0	gene_id "ENSRNOG00000064275"; gene_version "2"; transcript_id "ENSRNOT00000099687"; transcript_version "2"; exon_number "1"; gene_name "Grpel2"; gene_source "ensembl"; gene_biotype "protein_coding"; transcript_name "Grpel2-201"; transcript_source "ensembl"; transcript_biotype "protein_coding";
18	ensembl	start_codon	57450383	57450385	0	-	0	gene_id "ENSRNOG00000064275"; gene_version "2"; transcript_id "ENSRNOT00000114258"; transcript_version "2"; exon_number "1"; gene_name "Grpel2"; gene_source "ensembl"; gene_biotype "protein_coding"; transcript_name "Grpel2-203"; transcript_source "ensembl"; transcript_biotype "protein_coding";
18	ensembl	five_prime_utr	57450386	57450408	0	-	.	gene_id "ENSRNOG00000064275"; gene_version "2"; transcript_id "ENSRNOT00000099687"; transcript_version "2"; gene_name "Grpel2"; gene_source "ensembl"; gene_biotype "protein_coding"; transcript_name "Grpel2-201"; transcript_source "ensembl"; transcript_biotype "protein_coding";
18	ensembl	five_prime_utr	57450386	57450408	0	-	.	gene_id "ENSRNOG00000064275"; gene_version "2"; transcript_id "ENSRNOT00000114258"; transcript_version "2"; gene_name "Grpel2"; gene_source "ensembl"; gene_biotype "protein_coding"; transcript_name "Grpel2-203"; transcript_source "ensembl"; transcript_biotype "protein_coding";
18	ensembl	five_prime_utr	57450394	57450592	0	-	.	gene_id "ENSRNOG00000064275"; gene_version "2"; transcript_id "ENSRNOT00000117207"; transcript_version "2"; gene_name "Grpel2"; gene_source "ensembl"; gene_biotype "protein_coding"; transcript_name "Grpel2-204"; transcript_source "ensembl"; transcript_biotype "protein_coding";
18	ensembl	five_prime_utr	57450519	57450717	0	-	.	gene_id "ENSRNOG00000064275"; gene_version "2"; transcript_id "ENSRNOT00000167067"; transcript_version "1"; gene_name "Grpel2"; gene_source "ensembl"; gene_biotype "protein_coding"; transcript_name "Grpel2-207"; transcript_source "ensembl"; transcript_biotype "protein_coding"; tag "Ensembl_canonical";
18	ensembl	five_prime_utr	57450519	57450717	0	-	.	gene_id "ENSRNOG00000064275"; gene_version "2"; transcript_id "ENSRNOT00000118162"; transcript_version "2"; gene_name "Grpel2"; gene_source "ensembl"; gene_biotype "protein_coding"; transcript_name "Grpel2-205"; transcript_source "ensembl"; transcript_biotype "protein_coding";
18	ensembl	three_prime_utr	57454121	57455154	0	-	.	gene_id "ENSRNOG00000019403"; gene_version "8"; transcript_id "ENSRNOT00000026495"; transcript_version "6"; gene_name "Afap1l1"; gene_source "ensembl"; gene_biotype "protein_coding"; transcript_name "Afap1l1-201"; transcript_source "ensembl"; transcript_biotype "protein_coding"; tag "Ensembl_canonical";
18	ensembl	exon	57454121	57455178	0	-	.	gene_id "ENSRNOG00000019403"; gene_version "8"; transcript_id "ENSRNOT00000026495"; transcript_version "6"; exon_number "19"; gene_name "Afap1l1"; gene_source "ensembl"; gene_biotype "protein_coding"; transcript_name "Afap1l1-201"; transcript_source "ensembl"; transcript_biotype "protein_coding"; exon_id "ENSRNOE00000335675"; exon_version "2"; tag "Ensembl_canonical";
18	ensembl	gene	57454121	57514480	0	-	.	gene_id "ENSRNOG00000019403"; gene_version "8"; gene_name "Afap1l1"; gene_source "ensembl"; gene_biotype "protein_coding";
18	ensembl	transcript	57454121	57514480	0	-	.	gene_id "ENSRNOG00000019403"; gene_version "8"; transcript_id "ENSRNOT00000026495"; transcript_version "6"; gene_name "Afap1l1"; gene_source "ensembl"; gene_biotype "protein_coding"; transcript_name "Afap1l1-201"; transcript_source "ensembl"; transcript_biotype "protein_coding"; tag "Ensembl_canonical";
18	ensembl	stop_codon	57455155	57455157	0	-	0	gene_id "ENSRNOG00000019403"; gene_version "8"; transcript_id "ENSRNOT00000026495"; transcript_version "6"; exon_number "19"; gene_name "Afap1l1"; gene_source "ensembl"; gene_biotype "protein_coding"; transcript_name "Afap1l1-201"; transcript_source "ensembl"; transcript_biotype "protein_coding"; tag "Ensembl_canonical";
18	ensembl	CDS	57455158	57455178	0	-	0	gene_id "ENSRNOG00000019403"; gene_version "8"; transcript_id "ENSRNOT00000026495"; transcript_version "6"; exon_number "19"; gene_name "Afap1l1"; gene_source "ensembl"; gene_biotype "protein_coding"; transcript_name "Afap1l1-201"; transcript_source "ensembl"; transcript_biotype "protein_coding"; protein_id "ENSRNOP00000026495"; protein_version "5"; tag "Ensembl_canonical";
18	ensembl	stop_codon	57457526	57457528	0	-	0	gene_id "ENSRNOG00000019403"; gene_version "8"; transcript_id "ENSRNOT00000109591"; transcript_version "2"; exon_number "19"; gene_name "Afap1l1"; gene_source "ensembl"; gene_biotype "protein_coding"; transcript_name "Afap1l1-202"; transcript_source "ensembl"; transcript_biotype "protein_coding";
18	ensembl	exon	57457526	57457537	0	-	.	gene_id "ENSRNOG00000019403"; gene_version "8"; transcript_id "ENSRNOT00000109591"; transcript_version "2"; exon_number "19"; gene_name "Afap1l1"; gene_source "ensembl"; gene_biotype "protein_coding"; transcript_name "Afap1l1-202"; transcript_source "ensembl"; transcript_biotype "protein_coding"; exon_id "ENSRNOE00000733710"; exon_version "1";
18	ensembl	transcript	57457526	57487016	0	-	.	gene_id "ENSRNOG00000019403"; gene_version "8"; transcript_id "ENSRNOT00000109591"; transcript_version "2"; gene_name "Afap1l1"; gene_source "ensembl"; gene_biotype "protein_coding"; transcript_name "Afap1l1-202"; transcript_source "ensembl"; transcript_biotype "protein_coding";
18	ensembl	CDS	57457529	57457537	0	-	0	gene_id "ENSRNOG00000019403"; gene_version "8"; transcript_id "ENSRNOT00000109591"; transcript_version "2"; exon_number "19"; gene_name "Afap1l1"; gene_source "ensembl"; gene_biotype "protein_coding"; transcript_name "Afap1l1-202"; transcript_source "ensembl"; transcript_biotype "protein_coding"; protein_id "ENSRNOP00000097752"; protein_version "1";
18	ensembl	exon	57457746	57457874	0	-	.	gene_id "ENSRNOG00000019403"; gene_version "8"; transcript_id "ENSRNOT00000109591"; transcript_version "2"; exon_number "18"; gene_name "Afap1l1"; gene_source "ensembl"; gene_biotype "protein_coding"; transcript_name "Afap1l1-202"; transcript_source "ensembl"; transcript_biotype "protein_coding"; exon_id "ENSRNOE00000188564"; exon_version "1";
18	ensembl	CDS	57457746	57457874	0	-	0	gene_id "ENSRNOG00000019403"; gene_version "8"; transcript_id "ENSRNOT00000109591"; transcript_version "2"; exon_number "18"; gene_name "Afap1l1"; gene_source "ensembl"; gene_biotype "protein_coding"; transcript_name "Afap1l1-202"; transcript_source "ensembl"; transcript_biotype "protein_coding"; protein_id "ENSRNOP00000097752"; protein_version "1";
18	ensembl	exon	57457746	57457877	0	-	.	gene_id "ENSRNOG00000019403"; gene_version "8"; transcript_id "ENSRNOT00000026495"; transcript_version "6"; exon_number "18"; gene_name "Afap1l1"; gene_source "ensembl"; gene_biotype "protein_coding"; transcript_name "Afap1l1-201"; transcript_source "ensembl"; transcript_biotype "protein_coding"; exon_id "ENSRNOE00000645401"; exon_version "1"; tag "Ensembl_canonical";
18	ensembl	CDS	57457746	57457877	0	-	0	gene_id "ENSRNOG00000019403"; gene_version "8"; transcript_id "ENSRNOT00000026495"; transcript_version "6"; exon_number "18"; gene_name "Afap1l1"; gene_source "ensembl"; gene_biotype "protein_coding"; transcript_name "Afap1l1-201"; transcript_source "ensembl"; transcript_biotype "protein_coding"; protein_id "ENSRNOP00000026495"; protein_version "5"; tag "Ensembl_canonical";
18	ensembl	exon	57459544	57459722	0	-	.	gene_id "ENSRNOG00000019403"; gene_version "8"; transcript_id "ENSRNOT00000109591"; transcript_version "2"; exon_number "17"; gene_name "Afap1l1"; gene_source "ensembl"; gene_biotype "protein_coding"; transcript_name "Afap1l1-202"; transcript_source "ensembl"; transcript_biotype "protein_coding"; exon_id "ENSRNOE00000188548"; exon_version "1";
18	ensembl	CDS	57459544	57459722	0	-	2	gene_id "ENSRNOG00000019403"; gene_version "8"; transcript_id "ENSRNOT00000109591"; transcript_version "2"; exon_number "17"; gene_name "Afap1l1"; gene_source "ensembl"; gene_biotype "protein_coding"; transcript_name "Afap1l1-202"; transcript_source "ensembl"; transcript_biotype "protein_coding"; protein_id "ENSRNOP00000097752"; protein_version "1";
18	ensembl	exon	57459544	57459722	0	-	.	gene_id "ENSRNOG00000019403"; gene_version "8"; transcript_id "ENSRNOT00000026495"; transcript_version "6"; exon_number "17"; gene_name "Afap1l1"; gene_source "ensembl"; gene_biotype "protein_coding"; transcript_name "Afap1l1-201"; transcript_source "ensembl"; transcript_biotype "protein_coding"; exon_id "ENSRNOE00000188548"; exon_version "1"; tag "Ensembl_canonical";
18	ensembl	CDS	57459544	57459722	0	-	2	gene_id "ENSRNOG00000019403"; gene_version "8"; transcript_id "ENSRNOT00000026495"; transcript_version "6"; exon_number "17"; gene_name "Afap1l1"; gene_source "ensembl"; gene_biotype "protein_coding"; transcript_name "Afap1l1-201"; transcript_source "ensembl"; transcript_biotype "protein_coding"; protein_id "ENSRNOP00000026495"; protein_version "5"; tag "Ensembl_canonical";
18	ensembl	exon	57462323	57462487	0	-	.	gene_id "ENSRNOG00000019403"; gene_version "8"; transcript_id "ENSRNOT00000109591"; transcript_version "2"; exon_number "16"; gene_name "Afap1l1"; gene_source "ensembl"; gene_biotype "protein_coding"; transcript_name "Afap1l1-202"; transcript_source "ensembl"; transcript_biotype "protein_coding"; exon_id "ENSRNOE00000188526"; exon_version "1";
18	ensembl	CDS	57462323	57462487	0	-	2	gene_id "ENSRNOG00000019403"; gene_version "8"; transcript_id "ENSRNOT00000109591"; transcript_version "2"; exon_number "16"; gene_name "Afap1l1"; gene_source "ensembl"; gene_biotype "protein_coding"; transcript_name "Afap1l1-202"; transcript_source "ensembl"; transcript_biotype "protein_coding"; protein_id "ENSRNOP00000097752"; protein_version "1";
18	ensembl	exon	57462323	57462487	0	-	.	gene_id "ENSRNOG00000019403"; gene_version "8"; transcript_id "ENSRNOT00000026495"; transcript_version "6"; exon_number "16"; gene_name "Afap1l1"; gene_source "ensembl"; gene_biotype "protein_coding"; transcript_name "Afap1l1-201"; transcript_source "ensembl"; transcript_biotype "protein_coding"; exon_id "ENSRNOE00000188526"; exon_version "1"; tag "Ensembl_canonical";
18	ensembl	CDS	57462323	57462487	0	-	2	gene_id "ENSRNOG00000019403"; gene_version "8"; transcript_id "ENSRNOT00000026495"; transcript_version "6"; exon_number "16"; gene_name "Afap1l1"; gene_source "ensembl"; gene_biotype "protein_coding"; transcript_name "Afap1l1-201"; transcript_source "ensembl"; transcript_biotype "protein_coding"; protein_id "ENSRNOP00000026495"; protein_version "5"; tag "Ensembl_canonical";
18	ensembl	exon	57465761	57465872	0	-	.	gene_id "ENSRNOG00000019403"; gene_version "8"; transcript_id "ENSRNOT00000109591"; transcript_version "2"; exon_number "15"; gene_name "Afap1l1"; gene_source "ensembl"; gene_biotype "protein_coding"; transcript_name "Afap1l1-202"; transcript_source "ensembl"; transcript_biotype "protein_coding"; exon_id "ENSRNOE00000188509"; exon_version "1";
18	ensembl	CDS	57465761	57465872	0	-	0	gene_id "ENSRNOG00000019403"; gene_version "8"; transcript_id "ENSRNOT00000109591"; transcript_version "2"; exon_number "15"; gene_name "Afap1l1"; gene_source "ensembl"; gene_biotype "protein_coding"; transcript_name "Afap1l1-202"; transcript_source "ensembl"; transcript_biotype "protein_coding"; protein_id "ENSRNOP00000097752"; protein_version "1";
18	ensembl	exon	57465761	57465872	0	-	.	gene_id "ENSRNOG00000019403"; gene_version "8"; transcript_id "ENSRNOT00000026495"; transcript_version "6"; exon_number "15"; gene_name "Afap1l1"; gene_source "ensembl"; gene_biotype "protein_coding"; transcript_name "Afap1l1-201"; transcript_source "ensembl"; transcript_biotype "protein_coding"; exon_id "ENSRNOE00000188509"; exon_version "1"; tag "Ensembl_canonical";
18	ensembl	CDS	57465761	57465872	0	-	0	gene_id "ENSRNOG00000019403"; gene_version "8"; transcript_id "ENSRNOT00000026495"; transcript_version "6"; exon_number "15"; gene_name "Afap1l1"; gene_source "ensembl"; gene_biotype "protein_coding"; transcript_name "Afap1l1-201"; transcript_source "ensembl"; transcript_biotype "protein_coding"; protein_id "ENSRNOP00000026495"; protein_version "5"; tag "Ensembl_canonical";
18	ensembl	exon	57467060	57467132	0	-	.	gene_id "ENSRNOG00000019403"; gene_version "8"; transcript_id "ENSRNOT00000109591"; transcript_version "2"; exon_number "14"; gene_name "Afap1l1"; gene_source "ensembl"; gene_biotype "protein_coding"; transcript_name "Afap1l1-202"; transcript_source "ensembl"; transcript_biotype "protein_coding"; exon_id "ENSRNOE00000188494"; exon_version "1";
18	ensembl	CDS	57467060	57467132	0	-	1	gene_id "ENSRNOG00000019403"; gene_version "8"; transcript_id "ENSRNOT00000109591"; transcript_version "2"; exon_number "14"; gene_name "Afap1l1"; gene_source "ensembl"; gene_biotype "protein_coding"; transcript_name "Afap1l1-202"; transcript_source "ensembl"; transcript_biotype "protein_coding"; protein_id "ENSRNOP00000097752"; protein_version "1";
18	ensembl	exon	57467060	57467132	0	-	.	gene_id "ENSRNOG00000019403"; gene_version "8"; transcript_id "ENSRNOT00000026495"; transcript_version "6"; exon_number "14"; gene_name "Afap1l1"; gene_source "ensembl"; gene_biotype "protein_coding"; transcript_name "Afap1l1-201"; transcript_source "ensembl"; transcript_biotype "protein_coding"; exon_id "ENSRNOE00000188494"; exon_version "1"; tag "Ensembl_canonical";
18	ensembl	CDS	57467060	57467132	0	-	1	gene_id "ENSRNOG00000019403"; gene_version "8"; transcript_id "ENSRNOT00000026495"; transcript_version "6"; exon_number "14"; gene_name "Afap1l1"; gene_source "ensembl"; gene_biotype "protein_coding"; transcript_name "Afap1l1-201"; transcript_source "ensembl"; transcript_biotype "protein_coding"; protein_id "ENSRNOP00000026495"; protein_version "5"; tag "Ensembl_canonical";
18	ensembl	exon	57467516	57467661	0	-	.	gene_id "ENSRNOG00000019403"; gene_version "8"; transcript_id "ENSRNOT00000109591"; transcript_version "2"; exon_number "13"; gene_name "Afap1l1"; gene_source "ensembl"; gene_biotype "protein_coding"; transcript_name "Afap1l1-202"; transcript_source "ensembl"; transcript_biotype "protein_coding"; exon_id "ENSRNOE00000188864"; exon_version "1";
18	ensembl	CDS	57467516	57467661	0	-	0	gene_id "ENSRNOG00000019403"; gene_version "8"; transcript_id "ENSRNOT00000109591"; transcript_version "2"; exon_number "13"; gene_name "Afap1l1"; gene_source "ensembl"; gene_biotype "protein_coding"; transcript_name "Afap1l1-202"; transcript_source "ensembl"; transcript_biotype "protein_coding"; protein_id "ENSRNOP00000097752"; protein_version "1";
18	ensembl	exon	57467516	57467661	0	-	.	gene_id "ENSRNOG00000019403"; gene_version "8"; transcript_id "ENSRNOT00000026495"; transcript_version "6"; exon_number "13"; gene_name "Afap1l1"; gene_source "ensembl"; gene_biotype "protein_coding"; transcript_name "Afap1l1-201"; transcript_source "ensembl"; transcript_biotype "protein_coding"; exon_id "ENSRNOE00000188864"; exon_version "1"; tag "Ensembl_canonical";
18	ensembl	CDS	57467516	57467661	0	-	0	gene_id "ENSRNOG00000019403"; gene_version "8"; transcript_id "ENSRNOT00000026495"; transcript_version "6"; exon_number "13"; gene_name "Afap1l1"; gene_source "ensembl"; gene_biotype "protein_coding"; transcript_name "Afap1l1-201"; transcript_source "ensembl"; transcript_biotype "protein_coding"; protein_id "ENSRNOP00000026495"; protein_version "5"; tag "Ensembl_canonical";
18	ensembl	exon	57469852	57470063	0	-	.	gene_id "ENSRNOG00000019403"; gene_version "8"; transcript_id "ENSRNOT00000109591"; transcript_version "2"; exon_number "12"; gene_name "Afap1l1"; gene_source "ensembl"; gene_biotype "protein_coding"; transcript_name "Afap1l1-202"; transcript_source "ensembl"; transcript_biotype "protein_coding"; exon_id "ENSRNOE00000188845"; exon_version "2";
18	ensembl	CDS	57469852	57470063	0	-	2	gene_id "ENSRNOG00000019403"; gene_version "8"; transcript_id "ENSRNOT00000109591"; transcript_version "2"; exon_number "12"; gene_name "Afap1l1"; gene_source "ensembl"; gene_biotype "protein_coding"; transcript_name "Afap1l1-202"; transcript_source "ensembl"; transcript_biotype "protein_coding"; protein_id "ENSRNOP00000097752"; protein_version "1";
18	ensembl	exon	57469852	57470063	0	-	.	gene_id "ENSRNOG00000019403"; gene_version "8"; transcript_id "ENSRNOT00000026495"; transcript_version "6"; exon_number "12"; gene_name "Afap1l1"; gene_source "ensembl"; gene_biotype "protein_coding"; transcript_name "Afap1l1-201"; transcript_source "ensembl"; transcript_biotype "protein_coding"; exon_id "ENSRNOE00000188845"; exon_version "2"; tag "Ensembl_canonical";
18	ensembl	CDS	57469852	57470063	0	-	2	gene_id "ENSRNOG00000019403"; gene_version "8"; transcript_id "ENSRNOT00000026495"; transcript_version "6"; exon_number "12"; gene_name "Afap1l1"; gene_source "ensembl"; gene_biotype "protein_coding"; transcript_name "Afap1l1-201"; transcript_source "ensembl"; transcript_biotype "protein_coding"; protein_id "ENSRNOP00000026495"; protein_version "5"; tag "Ensembl_canonical";
18	ensembl	exon	57471714	57471866	0	-	.	gene_id "ENSRNOG00000019403"; gene_version "8"; transcript_id "ENSRNOT00000109591"; transcript_version "2"; exon_number "11"; gene_name "Afap1l1"; gene_source "ensembl"; gene_biotype "protein_coding"; transcript_name "Afap1l1-202"; transcript_source "ensembl"; transcript_biotype "protein_coding"; exon_id "ENSRNOE00000189082"; exon_version "1";
18	ensembl	CDS	57471714	57471866	0	-	2	gene_id "ENSRNOG00000019403"; gene_version "8"; transcript_id "ENSRNOT00000109591"; transcript_version "2"; exon_number "11"; gene_name "Afap1l1"; gene_source "ensembl"; gene_biotype "protein_coding"; transcript_name "Afap1l1-202"; transcript_source "ensembl"; transcript_biotype "protein_coding"; protein_id "ENSRNOP00000097752"; protein_version "1";
18	ensembl	exon	57471714	57471866	0	-	.	gene_id "ENSRNOG00000019403"; gene_version "8"; transcript_id "ENSRNOT00000026495"; transcript_version "6"; exon_number "11"; gene_name "Afap1l1"; gene_source "ensembl"; gene_biotype "protein_coding"; transcript_name "Afap1l1-201"; transcript_source "ensembl"; transcript_biotype "protein_coding"; exon_id "ENSRNOE00000189082"; exon_version "1"; tag "Ensembl_canonical";
18	ensembl	CDS	57471714	57471866	0	-	2	gene_id "ENSRNOG00000019403"; gene_version "8"; transcript_id "ENSRNOT00000026495"; transcript_version "6"; exon_number "11"; gene_name "Afap1l1"; gene_source "ensembl"; gene_biotype "protein_coding"; transcript_name "Afap1l1-201"; transcript_source "ensembl"; transcript_biotype "protein_coding"; protein_id "ENSRNOP00000026495"; protein_version "5"; tag "Ensembl_canonical";
18	ensembl	exon	57472293	57472386	0	-	.	gene_id "ENSRNOG00000019403"; gene_version "8"; transcript_id "ENSRNOT00000109591"; transcript_version "2"; exon_number "10"; gene_name "Afap1l1"; gene_source "ensembl"; gene_biotype "protein_coding"; transcript_name "Afap1l1-202"; transcript_source "ensembl"; transcript_biotype "protein_coding"; exon_id "ENSRNOE00000188743"; exon_version "3";
18	ensembl	CDS	57472293	57472386	0	-	0	gene_id "ENSRNOG00000019403"; gene_version "8"; transcript_id "ENSRNOT00000109591"; transcript_version "2"; exon_number "10"; gene_name "Afap1l1"; gene_source "ensembl"; gene_biotype "protein_coding"; transcript_name "Afap1l1-202"; transcript_source "ensembl"; transcript_biotype "protein_coding"; protein_id "ENSRNOP00000097752"; protein_version "1";
18	ensembl	exon	57472293	57472386	0	-	.	gene_id "ENSRNOG00000019403"; gene_version "8"; transcript_id "ENSRNOT00000026495"; transcript_version "6"; exon_number "10"; gene_name "Afap1l1"; gene_source "ensembl"; gene_biotype "protein_coding"; transcript_name "Afap1l1-201"; transcript_source "ensembl"; transcript_biotype "protein_coding"; exon_id "ENSRNOE00000188743"; exon_version "3"; tag "Ensembl_canonical";
18	ensembl	CDS	57472293	57472386	0	-	0	gene_id "ENSRNOG00000019403"; gene_version "8"; transcript_id "ENSRNOT00000026495"; transcript_version "6"; exon_number "10"; gene_name "Afap1l1"; gene_source "ensembl"; gene_biotype "protein_coding"; transcript_name "Afap1l1-201"; transcript_source "ensembl"; transcript_biotype "protein_coding"; protein_id "ENSRNOP00000026495"; protein_version "5"; tag "Ensembl_canonical";
18	ensembl	exon	57475123	57475215	0	-	.	gene_id "ENSRNOG00000019403"; gene_version "8"; transcript_id "ENSRNOT00000109591"; transcript_version "2"; exon_number "9"; gene_name "Afap1l1"; gene_source "ensembl"; gene_biotype "protein_coding"; transcript_name "Afap1l1-202"; transcript_source "ensembl"; transcript_biotype "protein_coding"; exon_id "ENSRNOE00000188730"; exon_version "2";
18	ensembl	CDS	57475123	57475215	0	-	0	gene_id "ENSRNOG00000019403"; gene_version "8"; transcript_id "ENSRNOT00000109591"; transcript_version "2"; exon_number "9"; gene_name "Afap1l1"; gene_source "ensembl"; gene_biotype "protein_coding"; transcript_name "Afap1l1-202"; transcript_source "ensembl"; transcript_biotype "protein_coding"; protein_id "ENSRNOP00000097752"; protein_version "1";
18	ensembl	exon	57475123	57475215	0	-	.	gene_id "ENSRNOG00000019403"; gene_version "8"; transcript_id "ENSRNOT00000026495"; transcript_version "6"; exon_number "9"; gene_name "Afap1l1"; gene_source "ensembl"; gene_biotype "protein_coding"; transcript_name "Afap1l1-201"; transcript_source "ensembl"; transcript_biotype "protein_coding"; exon_id "ENSRNOE00000188730"; exon_version "2"; tag "Ensembl_canonical";
18	ensembl	CDS	57475123	57475215	0	-	0	gene_id "ENSRNOG00000019403"; gene_version "8"; transcript_id "ENSRNOT00000026495"; transcript_version "6"; exon_number "9"; gene_name "Afap1l1"; gene_source "ensembl"; gene_biotype "protein_coding"; transcript_name "Afap1l1-201"; transcript_source "ensembl"; transcript_biotype "protein_coding"; protein_id "ENSRNOP00000026495"; protein_version "5"; tag "Ensembl_canonical";
18	ensembl	exon	57477031	57477210	0	-	.	gene_id "ENSRNOG00000019403"; gene_version "8"; transcript_id "ENSRNOT00000109591"; transcript_version "2"; exon_number "8"; gene_name "Afap1l1"; gene_source "ensembl"; gene_biotype "protein_coding"; transcript_name "Afap1l1-202"; transcript_source "ensembl"; transcript_biotype "protein_coding"; exon_id "ENSRNOE00000188397"; exon_version "1";
18	ensembl	CDS	57477031	57477210	0	-	0	gene_id "ENSRNOG00000019403"; gene_version "8"; transcript_id "ENSRNOT00000109591"; transcript_version "2"; exon_number "8"; gene_name "Afap1l1"; gene_source "ensembl"; gene_biotype "protein_coding"; transcript_name "Afap1l1-202"; transcript_source "ensembl"; transcript_biotype "protein_coding"; protein_id "ENSRNOP00000097752"; protein_version "1";
18	ensembl	exon	57477031	57477210	0	-	.	gene_id "ENSRNOG00000019403"; gene_version "8"; transcript_id "ENSRNOT00000026495"; transcript_version "6"; exon_number "8"; gene_name "Afap1l1"; gene_source "ensembl"; gene_biotype "protein_coding"; transcript_name "Afap1l1-201"; transcript_source "ensembl"; transcript_biotype "protein_coding"; exon_id "ENSRNOE00000188397"; exon_version "1"; tag "Ensembl_canonical";
18	ensembl	CDS	57477031	57477210	0	-	0	gene_id "ENSRNOG00000019403"; gene_version "8"; transcript_id "ENSRNOT00000026495"; transcript_version "6"; exon_number "8"; gene_name "Afap1l1"; gene_source "ensembl"; gene_biotype "protein_coding"; transcript_name "Afap1l1-201"; transcript_source "ensembl"; transcript_biotype "protein_coding"; protein_id "ENSRNOP00000026495"; protein_version "5"; tag "Ensembl_canonical";
18	ensembl	exon	57480152	57480363	0	-	.	gene_id "ENSRNOG00000019403"; gene_version "8"; transcript_id "ENSRNOT00000109591"; transcript_version "2"; exon_number "7"; gene_name "Afap1l1"; gene_source "ensembl"; gene_biotype "protein_coding"; transcript_name "Afap1l1-202"; transcript_source "ensembl"; transcript_biotype "protein_coding"; exon_id "ENSRNOE00000188381"; exon_version "1";
18	ensembl	CDS	57480152	57480363	0	-	2	gene_id "ENSRNOG00000019403"; gene_version "8"; transcript_id "ENSRNOT00000109591"; transcript_version "2"; exon_number "7"; gene_name "Afap1l1"; gene_source "ensembl"; gene_biotype "protein_coding"; transcript_name "Afap1l1-202"; transcript_source "ensembl"; transcript_biotype "protein_coding"; protein_id "ENSRNOP00000097752"; protein_version "1";
18	ensembl	exon	57480152	57480363	0	-	.	gene_id "ENSRNOG00000019403"; gene_version "8"; transcript_id "ENSRNOT00000026495"; transcript_version "6"; exon_number "7"; gene_name "Afap1l1"; gene_source "ensembl"; gene_biotype "protein_coding"; transcript_name "Afap1l1-201"; transcript_source "ensembl"; transcript_biotype "protein_coding"; exon_id "ENSRNOE00000188381"; exon_version "1"; tag "Ensembl_canonical";
18	ensembl	CDS	57480152	57480363	0	-	2	gene_id "ENSRNOG00000019403"; gene_version "8"; transcript_id "ENSRNOT00000026495"; transcript_version "6"; exon_number "7"; gene_name "Afap1l1"; gene_source "ensembl"; gene_biotype "protein_coding"; transcript_name "Afap1l1-201"; transcript_source "ensembl"; transcript_biotype "protein_coding"; protein_id "ENSRNOP00000026495"; protein_version "5"; tag "Ensembl_canonical";
18	ensembl	exon	57480932	57481030	0	-	.	gene_id "ENSRNOG00000019403"; gene_version "8"; transcript_id "ENSRNOT00000109591"; transcript_version "2"; exon_number "6"; gene_name "Afap1l1"; gene_source "ensembl"; gene_biotype "protein_coding"; transcript_name "Afap1l1-202"; transcript_source "ensembl"; transcript_biotype "protein_coding"; exon_id "ENSRNOE00000188360"; exon_version "1";
18	ensembl	CDS	57480932	57481030	0	-	2	gene_id "ENSRNOG00000019403"; gene_version "8"; transcript_id "ENSRNOT00000109591"; transcript_version "2"; exon_number "6"; gene_name "Afap1l1"; gene_source "ensembl"; gene_biotype "protein_coding"; transcript_name "Afap1l1-202"; transcript_source "ensembl"; transcript_biotype "protein_coding"; protein_id "ENSRNOP00000097752"; protein_version "1";
18	ensembl	exon	57480932	57481030	0	-	.	gene_id "ENSRNOG00000019403"; gene_version "8"; transcript_id "ENSRNOT00000026495"; transcript_version "6"; exon_number "6"; gene_name "Afap1l1"; gene_source "ensembl"; gene_biotype "protein_coding"; transcript_name "Afap1l1-201"; transcript_source "ensembl"; transcript_biotype "protein_coding"; exon_id "ENSRNOE00000188360"; exon_version "1"; tag "Ensembl_canonical";
18	ensembl	CDS	57480932	57481030	0	-	2	gene_id "ENSRNOG00000019403"; gene_version "8"; transcript_id "ENSRNOT00000026495"; transcript_version "6"; exon_number "6"; gene_name "Afap1l1"; gene_source "ensembl"; gene_biotype "protein_coding"; transcript_name "Afap1l1-201"; transcript_source "ensembl"; transcript_biotype "protein_coding"; protein_id "ENSRNOP00000026495"; protein_version "5"; tag "Ensembl_canonical";
18	ensembl	exon	57483842	57483950	0	-	.	gene_id "ENSRNOG00000019403"; gene_version "8"; transcript_id "ENSRNOT00000109591"; transcript_version "2"; exon_number "5"; gene_name "Afap1l1"; gene_source "ensembl"; gene_biotype "protein_coding"; transcript_name "Afap1l1-202"; transcript_source "ensembl"; transcript_biotype "protein_coding"; exon_id "ENSRNOE00000188670"; exon_version "2";
18	ensembl	CDS	57483842	57483950	0	-	0	gene_id "ENSRNOG00000019403"; gene_version "8"; transcript_id "ENSRNOT00000109591"; transcript_version "2"; exon_number "5"; gene_name "Afap1l1"; gene_source "ensembl"; gene_biotype "protein_coding"; transcript_name "Afap1l1-202"; transcript_source "ensembl"; transcript_biotype "protein_coding"; protein_id "ENSRNOP00000097752"; protein_version "1";
18	ensembl	exon	57483842	57483950	0	-	.	gene_id "ENSRNOG00000019403"; gene_version "8"; transcript_id "ENSRNOT00000026495"; transcript_version "6"; exon_number "5"; gene_name "Afap1l1"; gene_source "ensembl"; gene_biotype "protein_coding"; transcript_name "Afap1l1-201"; transcript_source "ensembl"; transcript_biotype "protein_coding"; exon_id "ENSRNOE00000188670"; exon_version "2"; tag "Ensembl_canonical";
18	ensembl	CDS	57483842	57483950	0	-	0	gene_id "ENSRNOG00000019403"; gene_version "8"; transcript_id "ENSRNOT00000026495"; transcript_version "6"; exon_number "5"; gene_name "Afap1l1"; gene_source "ensembl"; gene_biotype "protein_coding"; transcript_name "Afap1l1-201"; transcript_source "ensembl"; transcript_biotype "protein_coding"; protein_id "ENSRNOP00000026495"; protein_version "5"; tag "Ensembl_canonical";
18	ensembl	exon	57485044	57485138	0	-	.	gene_id "ENSRNOG00000019403"; gene_version "8"; transcript_id "ENSRNOT00000109591"; transcript_version "2"; exon_number "4"; gene_name "Afap1l1"; gene_source "ensembl"; gene_biotype "protein_coding"; transcript_name "Afap1l1-202"; transcript_source "ensembl"; transcript_biotype "protein_coding"; exon_id "ENSRNOE00000188652"; exon_version "2";
18	ensembl	CDS	57485044	57485138	0	-	2	gene_id "ENSRNOG00000019403"; gene_version "8"; transcript_id "ENSRNOT00000109591"; transcript_version "2"; exon_number "4"; gene_name "Afap1l1"; gene_source "ensembl"; gene_biotype "protein_coding"; transcript_name "Afap1l1-202"; transcript_source "ensembl"; transcript_biotype "protein_coding"; protein_id "ENSRNOP00000097752"; protein_version "1";
18	ensembl	exon	57485044	57485138	0	-	.	gene_id "ENSRNOG00000019403"; gene_version "8"; transcript_id "ENSRNOT00000026495"; transcript_version "6"; exon_number "4"; gene_name "Afap1l1"; gene_source "ensembl"; gene_biotype "protein_coding"; transcript_name "Afap1l1-201"; transcript_source "ensembl"; transcript_biotype "protein_coding"; exon_id "ENSRNOE00000188652"; exon_version "2"; tag "Ensembl_canonical";
18	ensembl	CDS	57485044	57485138	0	-	2	gene_id "ENSRNOG00000019403"; gene_version "8"; transcript_id "ENSRNOT00000026495"; transcript_version "6"; exon_number "4"; gene_name "Afap1l1"; gene_source "ensembl"; gene_biotype "protein_coding"; transcript_name "Afap1l1-201"; transcript_source "ensembl"; transcript_biotype "protein_coding"; protein_id "ENSRNOP00000026495"; protein_version "5"; tag "Ensembl_canonical";
18	ensembl	exon	57485877	57485960	0	-	.	gene_id "ENSRNOG00000019403"; gene_version "8"; transcript_id "ENSRNOT00000109591"; transcript_version "2"; exon_number "3"; gene_name "Afap1l1"; gene_source "ensembl"; gene_biotype "protein_coding"; transcript_name "Afap1l1-202"; transcript_source "ensembl"; transcript_biotype "protein_coding"; exon_id "ENSRNOE00000188307"; exon_version "1";
18	ensembl	CDS	57485877	57485960	0	-	2	gene_id "ENSRNOG00000019403"; gene_version "8"; transcript_id "ENSRNOT00000109591"; transcript_version "2"; exon_number "3"; gene_name "Afap1l1"; gene_source "ensembl"; gene_biotype "protein_coding"; transcript_name "Afap1l1-202"; transcript_source "ensembl"; transcript_biotype "protein_coding"; protein_id "ENSRNOP00000097752"; protein_version "1";
18	ensembl	exon	57485877	57485960	0	-	.	gene_id "ENSRNOG00000019403"; gene_version "8"; transcript_id "ENSRNOT00000026495"; transcript_version "6"; exon_number "3"; gene_name "Afap1l1"; gene_source "ensembl"; gene_biotype "protein_coding"; transcript_name "Afap1l1-201"; transcript_source "ensembl"; transcript_biotype "protein_coding"; exon_id "ENSRNOE00000188307"; exon_version "1"; tag "Ensembl_canonical";
18	ensembl	CDS	57485877	57485960	0	-	2	gene_id "ENSRNOG00000019403"; gene_version "8"; transcript_id "ENSRNOT00000026495"; transcript_version "6"; exon_number "3"; gene_name "Afap1l1"; gene_source "ensembl"; gene_biotype "protein_coding"; transcript_name "Afap1l1-201"; transcript_source "ensembl"; transcript_biotype "protein_coding"; protein_id "ENSRNOP00000026495"; protein_version "5"; tag "Ensembl_canonical";
18	ensembl	exon	57486846	57486951	0	-	.	gene_id "ENSRNOG00000019403"; gene_version "8"; transcript_id "ENSRNOT00000109591"; transcript_version "2"; exon_number "2"; gene_name "Afap1l1"; gene_source "ensembl"; gene_biotype "protein_coding"; transcript_name "Afap1l1-202"; transcript_source "ensembl"; transcript_biotype "protein_coding"; exon_id "ENSRNOE00000600441"; exon_version "1";
18	ensembl	CDS	57486846	57486951	0	-	0	gene_id "ENSRNOG00000019403"; gene_version "8"; transcript_id "ENSRNOT00000109591"; transcript_version "2"; exon_number "2"; gene_name "Afap1l1"; gene_source "ensembl"; gene_biotype "protein_coding"; transcript_name "Afap1l1-202"; transcript_source "ensembl"; transcript_biotype "protein_coding"; protein_id "ENSRNOP00000097752"; protein_version "1";
18	ensembl	exon	57486846	57486974	0	-	.	gene_id "ENSRNOG00000019403"; gene_version "8"; transcript_id "ENSRNOT00000026495"; transcript_version "6"; exon_number "2"; gene_name "Afap1l1"; gene_source "ensembl"; gene_biotype "protein_coding"; transcript_name "Afap1l1-201"; transcript_source "ensembl"; transcript_biotype "protein_coding"; exon_id "ENSRNOE00000283245"; exon_version "1"; tag "Ensembl_canonical";
18	ensembl	CDS	57486846	57486974	0	-	2	gene_id "ENSRNOG00000019403"; gene_version "8"; transcript_id "ENSRNOT00000026495"; transcript_version "6"; exon_number "2"; gene_name "Afap1l1"; gene_source "ensembl"; gene_biotype "protein_coding"; transcript_name "Afap1l1-201"; transcript_source "ensembl"; transcript_biotype "protein_coding"; protein_id "ENSRNOP00000026495"; protein_version "5"; tag "Ensembl_canonical";
18	ensembl	exon	57486987	57487016	0	-	.	gene_id "ENSRNOG00000019403"; gene_version "8"; transcript_id "ENSRNOT00000109591"; transcript_version "2"; exon_number "1"; gene_name "Afap1l1"; gene_source "ensembl"; gene_biotype "protein_coding"; transcript_name "Afap1l1-202"; transcript_source "ensembl"; transcript_biotype "protein_coding"; exon_id "ENSRNOE00000587825"; exon_version "1";
18	ensembl	CDS	57486987	57487016	0	-	0	gene_id "ENSRNOG00000019403"; gene_version "8"; transcript_id "ENSRNOT00000109591"; transcript_version "2"; exon_number "1"; gene_name "Afap1l1"; gene_source "ensembl"; gene_biotype "protein_coding"; transcript_name "Afap1l1-202"; transcript_source "ensembl"; transcript_biotype "protein_coding"; protein_id "ENSRNOP00000097752"; protein_version "1";
18	ensembl	CDS	57514367	57514382	0	-	0	gene_id "ENSRNOG00000019403"; gene_version "8"; transcript_id "ENSRNOT00000026495"; transcript_version "6"; exon_number "1"; gene_name "Afap1l1"; gene_source "ensembl"; gene_biotype "protein_coding"; transcript_name "Afap1l1-201"; transcript_source "ensembl"; transcript_biotype "protein_coding"; protein_id "ENSRNOP00000026495"; protein_version "5"; tag "Ensembl_canonical";
18	ensembl	exon	57514367	57514480	0	-	.	gene_id "ENSRNOG00000019403"; gene_version "8"; transcript_id "ENSRNOT00000026495"; transcript_version "6"; exon_number "1"; gene_name "Afap1l1"; gene_source "ensembl"; gene_biotype "protein_coding"; transcript_name "Afap1l1-201"; transcript_source "ensembl"; transcript_biotype "protein_coding"; exon_id "ENSRNOE00000401897"; exon_version "2"; tag "Ensembl_canonical";
18	ensembl	start_codon	57514380	57514382	0	-	0	gene_id "ENSRNOG00000019403"; gene_version "8"; transcript_id "ENSRNOT00000026495"; transcript_version "6"; exon_number "1"; gene_name "Afap1l1"; gene_source "ensembl"; gene_biotype "protein_coding"; transcript_name "Afap1l1-201"; transcript_source "ensembl"; transcript_biotype "protein_coding"; tag "Ensembl_canonical";
18	ensembl	five_prime_utr	57514383	57514480	0	-	.	gene_id "ENSRNOG00000019403"; gene_version "8"; transcript_id "ENSRNOT00000026495"; transcript_version "6"; gene_name "Afap1l1"; gene_source "ensembl"; gene_biotype "protein_coding"; transcript_name "Afap1l1-201"; transcript_source "ensembl"; transcript_biotype "protein_coding"; tag "Ensembl_canonical";
18	ensembl	three_prime_utr	57527917	57528333	0	-	.	gene_id "ENSRNOG00000019365"; gene_version "8"; transcript_id "ENSRNOT00000148870"; transcript_version "1"; gene_name "Ablim3"; gene_source "ensembl"; gene_biotype "protein_coding"; transcript_name "Ablim3-207"; transcript_source "ensembl"; transcript_biotype "protein_coding"; tag "Ensembl_canonical";
18	ensembl	three_prime_utr	57527917	57528333	0	-	.	gene_id "ENSRNOG00000019365"; gene_version "8"; transcript_id "ENSRNOT00000144527"; transcript_version "1"; gene_name "Ablim3"; gene_source "ensembl"; gene_biotype "protein_coding"; transcript_name "Ablim3-206"; transcript_source "ensembl"; transcript_biotype "protein_coding";
18	ensembl	three_prime_utr	57527917	57528333	0	-	.	gene_id "ENSRNOG00000019365"; gene_version "8"; transcript_id "ENSRNOT00000107734"; transcript_version "2"; gene_name "Ablim3"; gene_source "ensembl"; gene_biotype "protein_coding"; transcript_name "Ablim3-205"; transcript_source "ensembl"; transcript_biotype "protein_coding";
18	ensembl	three_prime_utr	57527917	57528333	0	-	.	gene_id "ENSRNOG00000019365"; gene_version "8"; transcript_id "ENSRNOT00000080365"; transcript_version "3"; gene_name "Ablim3"; gene_source "ensembl"; gene_biotype "protein_coding"; transcript_name "Ablim3-202"; transcript_source "ensembl"; transcript_biotype "protein_coding";
18	ensembl	three_prime_utr	57527917	57528333	0	-	.	gene_id "ENSRNOG00000019365"; gene_version "8"; transcript_id "ENSRNOT00000100056"; transcript_version "2"; gene_name "Ablim3"; gene_source "ensembl"; gene_biotype "protein_coding"; transcript_name "Ablim3-203"; transcript_source "ensembl"; transcript_biotype "protein_coding";
18	ensembl	three_prime_utr	57527917	57528333	0	-	.	gene_id "ENSRNOG00000019365"; gene_version "8"; transcript_id "ENSRNOT00000101487"; transcript_version "2"; gene_name "Ablim3"; gene_source "ensembl"; gene_biotype "protein_coding"; transcript_name "Ablim3-204"; transcript_source "ensembl"; transcript_biotype "protein_coding";
18	ensembl	exon	57527917	57528447	0	-	.	gene_id "ENSRNOG00000019365"; gene_version "8"; transcript_id "ENSRNOT00000148870"; transcript_version "1"; exon_number "20"; gene_name "Ablim3"; gene_source "ensembl"; gene_biotype "protein_coding"; transcript_name "Ablim3-207"; transcript_source "ensembl"; transcript_biotype "protein_coding"; exon_id "ENSRNOE00000660662"; exon_version "1"; tag "Ensembl_canonical";
18	ensembl	exon	57527917	57528447	0	-	.	gene_id "ENSRNOG00000019365"; gene_version "8"; transcript_id "ENSRNOT00000144527"; transcript_version "1"; exon_number "19"; gene_name "Ablim3"; gene_source "ensembl"; gene_biotype "protein_coding"; transcript_name "Ablim3-206"; transcript_source "ensembl"; transcript_biotype "protein_coding"; exon_id "ENSRNOE00000660662"; exon_version "1";
18	ensembl	exon	57527917	57528447	0	-	.	gene_id "ENSRNOG00000019365"; gene_version "8"; transcript_id "ENSRNOT00000107734"; transcript_version "2"; exon_number "18"; gene_name "Ablim3"; gene_source "ensembl"; gene_biotype "protein_coding"; transcript_name "Ablim3-205"; transcript_source "ensembl"; transcript_biotype "protein_coding"; exon_id "ENSRNOE00000660662"; exon_version "1";
18	ensembl	exon	57527917	57528447	0	-	.	gene_id "ENSRNOG00000019365"; gene_version "8"; transcript_id "ENSRNOT00000080365"; transcript_version "3"; exon_number "23"; gene_name "Ablim3"; gene_source "ensembl"; gene_biotype "protein_coding"; transcript_name "Ablim3-202"; transcript_source "ensembl"; transcript_biotype "protein_coding"; exon_id "ENSRNOE00000660662"; exon_version "1";
18	ensembl	exon	57527917	57528447	0	-	.	gene_id "ENSRNOG00000019365"; gene_version "8"; transcript_id "ENSRNOT00000100056"; transcript_version "2"; exon_number "22"; gene_name "Ablim3"; gene_source "ensembl"; gene_biotype "protein_coding"; transcript_name "Ablim3-203"; transcript_source "ensembl"; transcript_biotype "protein_coding"; exon_id "ENSRNOE00000660662"; exon_version "1";
18	ensembl	exon	57527917	57528447	0	-	.	gene_id "ENSRNOG00000019365"; gene_version "8"; transcript_id "ENSRNOT00000101487"; transcript_version "2"; exon_number "22"; gene_name "Ablim3"; gene_source "ensembl"; gene_biotype "protein_coding"; transcript_name "Ablim3-204"; transcript_source "ensembl"; transcript_biotype "protein_coding"; exon_id "ENSRNOE00000660662"; exon_version "1";
18	ENSEMBL114_rn	exon	57527917	57528447	0.0379636722052083	-	.	gene_id "ENSRNOG00000019365"; transcript_id "ENSRNOG00000019365_tx_29"; exon_id "18_57527917_57528447_-"; exonnum "23"; txlen "2648";
18	ensembl	transcript	57527917	57601598	0	-	.	gene_id "ENSRNOG00000019365"; gene_version "8"; transcript_id "ENSRNOT00000148870"; transcript_version "1"; gene_name "Ablim3"; gene_source "ensembl"; gene_biotype "protein_coding"; transcript_name "Ablim3-207"; transcript_source "ensembl"; transcript_biotype "protein_coding"; tag "Ensembl_canonical";
18	ensembl	transcript	57527917	57601607	0	-	.	gene_id "ENSRNOG00000019365"; gene_version "8"; transcript_id "ENSRNOT00000144527"; transcript_version "1"; gene_name "Ablim3"; gene_source "ensembl"; gene_biotype "protein_coding"; transcript_name "Ablim3-206"; transcript_source "ensembl"; transcript_biotype "protein_coding";
18	ensembl	transcript	57527917	57601607	0	-	.	gene_id "ENSRNOG00000019365"; gene_version "8"; transcript_id "ENSRNOT00000107734"; transcript_version "2"; gene_name "Ablim3"; gene_source "ensembl"; gene_biotype "protein_coding"; transcript_name "Ablim3-205"; transcript_source "ensembl"; transcript_biotype "protein_coding";
18	ensembl	gene	57527917	57646710	0	-	.	gene_id "ENSRNOG00000019365"; gene_version "8"; gene_name "Ablim3"; gene_source "ensembl"; gene_biotype "protein_coding";
18	ensembl	transcript	57527917	57646710	0	-	.	gene_id "ENSRNOG00000019365"; gene_version "8"; transcript_id "ENSRNOT00000080365"; transcript_version "3"; gene_name "Ablim3"; gene_source "ensembl"; gene_biotype "protein_coding"; transcript_name "Ablim3-202"; transcript_source "ensembl"; transcript_biotype "protein_coding";
18	ensembl	transcript	57527917	57646710	0	-	.	gene_id "ENSRNOG00000019365"; gene_version "8"; transcript_id "ENSRNOT00000100056"; transcript_version "2"; gene_name "Ablim3"; gene_source "ensembl"; gene_biotype "protein_coding"; transcript_name "Ablim3-203"; transcript_source "ensembl"; transcript_biotype "protein_coding";
18	ensembl	transcript	57527917	57646710	0	-	.	gene_id "ENSRNOG00000019365"; gene_version "8"; transcript_id "ENSRNOT00000101487"; transcript_version "2"; gene_name "Ablim3"; gene_source "ensembl"; gene_biotype "protein_coding"; transcript_name "Ablim3-204"; transcript_source "ensembl"; transcript_biotype "protein_coding";
18	ensembl	stop_codon	57528334	57528336	0	-	0	gene_id "ENSRNOG00000019365"; gene_version "8"; transcript_id "ENSRNOT00000148870"; transcript_version "1"; exon_number "20"; gene_name "Ablim3"; gene_source "ensembl"; gene_biotype "protein_coding"; transcript_name "Ablim3-207"; transcript_source "ensembl"; transcript_biotype "protein_coding"; tag "Ensembl_canonical";
18	ensembl	stop_codon	57528334	57528336	0	-	0	gene_id "ENSRNOG00000019365"; gene_version "8"; transcript_id "ENSRNOT00000144527"; transcript_version "1"; exon_number "19"; gene_name "Ablim3"; gene_source "ensembl"; gene_biotype "protein_coding"; transcript_name "Ablim3-206"; transcript_source "ensembl"; transcript_biotype "protein_coding";
18	ensembl	stop_codon	57528334	57528336	0	-	0	gene_id "ENSRNOG00000019365"; gene_version "8"; transcript_id "ENSRNOT00000107734"; transcript_version "2"; exon_number "18"; gene_name "Ablim3"; gene_source "ensembl"; gene_biotype "protein_coding"; transcript_name "Ablim3-205"; transcript_source "ensembl"; transcript_biotype "protein_coding";
18	ensembl	stop_codon	57528334	57528336	0	-	0	gene_id "ENSRNOG00000019365"; gene_version "8"; transcript_id "ENSRNOT00000080365"; transcript_version "3"; exon_number "23"; gene_name "Ablim3"; gene_source "ensembl"; gene_biotype "protein_coding"; transcript_name "Ablim3-202"; transcript_source "ensembl"; transcript_biotype "protein_coding";
18	ensembl	stop_codon	57528334	57528336	0	-	0	gene_id "ENSRNOG00000019365"; gene_version "8"; transcript_id "ENSRNOT00000100056"; transcript_version "2"; exon_number "22"; gene_name "Ablim3"; gene_source "ensembl"; gene_biotype "protein_coding"; transcript_name "Ablim3-203"; transcript_source "ensembl"; transcript_biotype "protein_coding";
18	ensembl	stop_codon	57528334	57528336	0	-	0	gene_id "ENSRNOG00000019365"; gene_version "8"; transcript_id "ENSRNOT00000101487"; transcript_version "2"; exon_number "22"; gene_name "Ablim3"; gene_source "ensembl"; gene_biotype "protein_coding"; transcript_name "Ablim3-204"; transcript_source "ensembl"; transcript_biotype "protein_coding";
18	ensembl	CDS	57528337	57528447	0	-	0	gene_id "ENSRNOG00000019365"; gene_version "8"; transcript_id "ENSRNOT00000148870"; transcript_version "1"; exon_number "20"; gene_name "Ablim3"; gene_source "ensembl"; gene_biotype "protein_coding"; transcript_name "Ablim3-207"; transcript_source "ensembl"; transcript_biotype "protein_coding"; protein_id "ENSRNOP00000109812"; protein_version "1"; tag "Ensembl_canonical";
18	ensembl	CDS	57528337	57528447	0	-	0	gene_id "ENSRNOG00000019365"; gene_version "8"; transcript_id "ENSRNOT00000144527"; transcript_version "1"; exon_number "19"; gene_name "Ablim3"; gene_source "ensembl"; gene_biotype "protein_coding"; transcript_name "Ablim3-206"; transcript_source "ensembl"; transcript_biotype "protein_coding"; protein_id "ENSRNOP00000102412"; protein_version "1";
18	ensembl	CDS	57528337	57528447	0	-	0	gene_id "ENSRNOG00000019365"; gene_version "8"; transcript_id "ENSRNOT00000107734"; transcript_version "2"; exon_number "18"; gene_name "Ablim3"; gene_source "ensembl"; gene_biotype "protein_coding"; transcript_name "Ablim3-205"; transcript_source "ensembl"; transcript_biotype "protein_coding"; protein_id "ENSRNOP00000087213"; protein_version "2";
18	ensembl	CDS	57528337	57528447	0	-	0	gene_id "ENSRNOG00000019365"; gene_version "8"; transcript_id "ENSRNOT00000080365"; transcript_version "3"; exon_number "23"; gene_name "Ablim3"; gene_source "ensembl"; gene_biotype "protein_coding"; transcript_name "Ablim3-202"; transcript_source "ensembl"; transcript_biotype "protein_coding"; protein_id "ENSRNOP00000074499"; protein_version "2";
18	ensembl	CDS	57528337	57528447	0	-	0	gene_id "ENSRNOG00000019365"; gene_version "8"; transcript_id "ENSRNOT00000100056"; transcript_version "2"; exon_number "22"; gene_name "Ablim3"; gene_source "ensembl"; gene_biotype "protein_coding"; transcript_name "Ablim3-203"; transcript_source "ensembl"; transcript_biotype "protein_coding"; protein_id "ENSRNOP00000096749"; protein_version "2";
18	ensembl	CDS	57528337	57528447	0	-	0	gene_id "ENSRNOG00000019365"; gene_version "8"; transcript_id "ENSRNOT00000101487"; transcript_version "2"; exon_number "22"; gene_name "Ablim3"; gene_source "ensembl"; gene_biotype "protein_coding"; transcript_name "Ablim3-204"; transcript_source "ensembl"; transcript_biotype "protein_coding"; protein_id "ENSRNOP00000089528"; protein_version "2";
18	ensembl	exon	57532112	57532192	0	-	.	gene_id "ENSRNOG00000019365"; gene_version "8"; transcript_id "ENSRNOT00000148870"; transcript_version "1"; exon_number "19"; gene_name "Ablim3"; gene_source "ensembl"; gene_biotype "protein_coding"; transcript_name "Ablim3-207"; transcript_source "ensembl"; transcript_biotype "protein_coding"; exon_id "ENSRNOE00000188220"; exon_version "1"; tag "Ensembl_canonical";
18	ensembl	CDS	57532112	57532192	0	-	0	gene_id "ENSRNOG00000019365"; gene_version "8"; transcript_id "ENSRNOT00000148870"; transcript_version "1"; exon_number "19"; gene_name "Ablim3"; gene_source "ensembl"; gene_biotype "protein_coding"; transcript_name "Ablim3-207"; transcript_source "ensembl"; transcript_biotype "protein_coding"; protein_id "ENSRNOP00000109812"; protein_version "1"; tag "Ensembl_canonical";
18	ensembl	exon	57532112	57532192	0	-	.	gene_id "ENSRNOG00000019365"; gene_version "8"; transcript_id "ENSRNOT00000144527"; transcript_version "1"; exon_number "18"; gene_name "Ablim3"; gene_source "ensembl"; gene_biotype "protein_coding"; transcript_name "Ablim3-206"; transcript_source "ensembl"; transcript_biotype "protein_coding"; exon_id "ENSRNOE00000188220"; exon_version "1";
18	ensembl	CDS	57532112	57532192	0	-	0	gene_id "ENSRNOG00000019365"; gene_version "8"; transcript_id "ENSRNOT00000144527"; transcript_version "1"; exon_number "18"; gene_name "Ablim3"; gene_source "ensembl"; gene_biotype "protein_coding"; transcript_name "Ablim3-206"; transcript_source "ensembl"; transcript_biotype "protein_coding"; protein_id "ENSRNOP00000102412"; protein_version "1";
18	ensembl	exon	57532112	57532192	0	-	.	gene_id "ENSRNOG00000019365"; gene_version "8"; transcript_id "ENSRNOT00000107734"; transcript_version "2"; exon_number "17"; gene_name "Ablim3"; gene_source "ensembl"; gene_biotype "protein_coding"; transcript_name "Ablim3-205"; transcript_source "ensembl"; transcript_biotype "protein_coding"; exon_id "ENSRNOE00000188220"; exon_version "1";
18	ensembl	CDS	57532112	57532192	0	-	0	gene_id "ENSRNOG00000019365"; gene_version "8"; transcript_id "ENSRNOT00000107734"; transcript_version "2"; exon_number "17"; gene_name "Ablim3"; gene_source "ensembl"; gene_biotype "protein_coding"; transcript_name "Ablim3-205"; transcript_source "ensembl"; transcript_biotype "protein_coding"; protein_id "ENSRNOP00000087213"; protein_version "2";
18	ensembl	exon	57532112	57532192	0	-	.	gene_id "ENSRNOG00000019365"; gene_version "8"; transcript_id "ENSRNOT00000080365"; transcript_version "3"; exon_number "22"; gene_name "Ablim3"; gene_source "ensembl"; gene_biotype "protein_coding"; transcript_name "Ablim3-202"; transcript_source "ensembl"; transcript_biotype "protein_coding"; exon_id "ENSRNOE00000188220"; exon_version "1";
18	ensembl	CDS	57532112	57532192	0	-	0	gene_id "ENSRNOG00000019365"; gene_version "8"; transcript_id "ENSRNOT00000080365"; transcript_version "3"; exon_number "22"; gene_name "Ablim3"; gene_source "ensembl"; gene_biotype "protein_coding"; transcript_name "Ablim3-202"; transcript_source "ensembl"; transcript_biotype "protein_coding"; protein_id "ENSRNOP00000074499"; protein_version "2";
18	ensembl	exon	57532112	57532192	0	-	.	gene_id "ENSRNOG00000019365"; gene_version "8"; transcript_id "ENSRNOT00000100056"; transcript_version "2"; exon_number "21"; gene_name "Ablim3"; gene_source "ensembl"; gene_biotype "protein_coding"; transcript_name "Ablim3-203"; transcript_source "ensembl"; transcript_biotype "protein_coding"; exon_id "ENSRNOE00000188220"; exon_version "1";
18	ensembl	CDS	57532112	57532192	0	-	0	gene_id "ENSRNOG00000019365"; gene_version "8"; transcript_id "ENSRNOT00000100056"; transcript_version "2"; exon_number "21"; gene_name "Ablim3"; gene_source "ensembl"; gene_biotype "protein_coding"; transcript_name "Ablim3-203"; transcript_source "ensembl"; transcript_biotype "protein_coding"; protein_id "ENSRNOP00000096749"; protein_version "2";
18	ensembl	exon	57532112	57532192	0	-	.	gene_id "ENSRNOG00000019365"; gene_version "8"; transcript_id "ENSRNOT00000101487"; transcript_version "2"; exon_number "21"; gene_name "Ablim3"; gene_source "ensembl"; gene_biotype "protein_coding"; transcript_name "Ablim3-204"; transcript_source "ensembl"; transcript_biotype "protein_coding"; exon_id "ENSRNOE00000188220"; exon_version "1";
18	ensembl	CDS	57532112	57532192	0	-	0	gene_id "ENSRNOG00000019365"; gene_version "8"; transcript_id "ENSRNOT00000101487"; transcript_version "2"; exon_number "21"; gene_name "Ablim3"; gene_source "ensembl"; gene_biotype "protein_coding"; transcript_name "Ablim3-204"; transcript_source "ensembl"; transcript_biotype "protein_coding"; protein_id "ENSRNOP00000089528"; protein_version "2";
18	ENSEMBL114_rn	exon	57532112	57532192	0.0379636722052083	-	.	gene_id "ENSRNOG00000019365"; transcript_id "ENSRNOG00000019365_tx_29"; exon_id "18_57532112_57532192_-"; exonnum "22"; txlen "2648";
18	ensembl	exon	57532685	57532692	0	-	.	gene_id "ENSRNOG00000019365"; gene_version "8"; transcript_id "ENSRNOT00000144527"; transcript_version "1"; exon_number "17"; gene_name "Ablim3"; gene_source "ensembl"; gene_biotype "protein_coding"; transcript_name "Ablim3-206"; transcript_source "ensembl"; transcript_biotype "protein_coding"; exon_id "ENSRNOE00000733663"; exon_version "1";
18	ensembl	CDS	57532685	57532692	0	-	2	gene_id "ENSRNOG00000019365"; gene_version "8"; transcript_id "ENSRNOT00000144527"; transcript_version "1"; exon_number "17"; gene_name "Ablim3"; gene_source "ensembl"; gene_biotype "protein_coding"; transcript_name "Ablim3-206"; transcript_source "ensembl"; transcript_biotype "protein_coding"; protein_id "ENSRNOP00000102412"; protein_version "1";
18	ensembl	exon	57532685	57532692	0	-	.	gene_id "ENSRNOG00000019365"; gene_version "8"; transcript_id "ENSRNOT00000107734"; transcript_version "2"; exon_number "16"; gene_name "Ablim3"; gene_source "ensembl"; gene_biotype "protein_coding"; transcript_name "Ablim3-205"; transcript_source "ensembl"; transcript_biotype "protein_coding"; exon_id "ENSRNOE00000733663"; exon_version "1";
18	ensembl	CDS	57532685	57532692	0	-	2	gene_id "ENSRNOG00000019365"; gene_version "8"; transcript_id "ENSRNOT00000107734"; transcript_version "2"; exon_number "16"; gene_name "Ablim3"; gene_source "ensembl"; gene_biotype "protein_coding"; transcript_name "Ablim3-205"; transcript_source "ensembl"; transcript_biotype "protein_coding"; protein_id "ENSRNOP00000087213"; protein_version "2";
18	ensembl	exon	57532685	57532692	0	-	.	gene_id "ENSRNOG00000019365"; gene_version "8"; transcript_id "ENSRNOT00000080365"; transcript_version "3"; exon_number "21"; gene_name "Ablim3"; gene_source "ensembl"; gene_biotype "protein_coding"; transcript_name "Ablim3-202"; transcript_source "ensembl"; transcript_biotype "protein_coding"; exon_id "ENSRNOE00000733663"; exon_version "1";
18	ensembl	CDS	57532685	57532692	0	-	2	gene_id "ENSRNOG00000019365"; gene_version "8"; transcript_id "ENSRNOT00000080365"; transcript_version "3"; exon_number "21"; gene_name "Ablim3"; gene_source "ensembl"; gene_biotype "protein_coding"; transcript_name "Ablim3-202"; transcript_source "ensembl"; transcript_biotype "protein_coding"; protein_id "ENSRNOP00000074499"; protein_version "2";
18	ensembl	exon	57532685	57532692	0	-	.	gene_id "ENSRNOG00000019365"; gene_version "8"; transcript_id "ENSRNOT00000100056"; transcript_version "2"; exon_number "20"; gene_name "Ablim3"; gene_source "ensembl"; gene_biotype "protein_coding"; transcript_name "Ablim3-203"; transcript_source "ensembl"; transcript_biotype "protein_coding"; exon_id "ENSRNOE00000733663"; exon_version "1";
18	ensembl	CDS	57532685	57532692	0	-	2	gene_id "ENSRNOG00000019365"; gene_version "8"; transcript_id "ENSRNOT00000100056"; transcript_version "2"; exon_number "20"; gene_name "Ablim3"; gene_source "ensembl"; gene_biotype "protein_coding"; transcript_name "Ablim3-203"; transcript_source "ensembl"; transcript_biotype "protein_coding"; protein_id "ENSRNOP00000096749"; protein_version "2";
18	ensembl	exon	57532685	57532692	0	-	.	gene_id "ENSRNOG00000019365"; gene_version "8"; transcript_id "ENSRNOT00000101487"; transcript_version "2"; exon_number "20"; gene_name "Ablim3"; gene_source "ensembl"; gene_biotype "protein_coding"; transcript_name "Ablim3-204"; transcript_source "ensembl"; transcript_biotype "protein_coding"; exon_id "ENSRNOE00000733663"; exon_version "1";
18	ensembl	CDS	57532685	57532692	0	-	2	gene_id "ENSRNOG00000019365"; gene_version "8"; transcript_id "ENSRNOT00000101487"; transcript_version "2"; exon_number "20"; gene_name "Ablim3"; gene_source "ensembl"; gene_biotype "protein_coding"; transcript_name "Ablim3-204"; transcript_source "ensembl"; transcript_biotype "protein_coding"; protein_id "ENSRNOP00000089528"; protein_version "2";
18	ensembl	exon	57533415	57533507	0	-	.	gene_id "ENSRNOG00000019365"; gene_version "8"; transcript_id "ENSRNOT00000148870"; transcript_version "1"; exon_number "18"; gene_name "Ablim3"; gene_source "ensembl"; gene_biotype "protein_coding"; transcript_name "Ablim3-207"; transcript_source "ensembl"; transcript_biotype "protein_coding"; exon_id "ENSRNOE00000555215"; exon_version "2"; tag "Ensembl_canonical";
18	ensembl	CDS	57533415	57533507	0	-	0	gene_id "ENSRNOG00000019365"; gene_version "8"; transcript_id "ENSRNOT00000148870"; transcript_version "1"; exon_number "18"; gene_name "Ablim3"; gene_source "ensembl"; gene_biotype "protein_coding"; transcript_name "Ablim3-207"; transcript_source "ensembl"; transcript_biotype "protein_coding"; protein_id "ENSRNOP00000109812"; protein_version "1"; tag "Ensembl_canonical";
18	ensembl	exon	57533447	57533507	0	-	.	gene_id "ENSRNOG00000019365"; gene_version "8"; transcript_id "ENSRNOT00000144527"; transcript_version "1"; exon_number "16"; gene_name "Ablim3"; gene_source "ensembl"; gene_biotype "protein_coding"; transcript_name "Ablim3-206"; transcript_source "ensembl"; transcript_biotype "protein_coding"; exon_id "ENSRNOE00000188188"; exon_version "1";
18	ensembl	CDS	57533447	57533507	0	-	0	gene_id "ENSRNOG00000019365"; gene_version "8"; transcript_id "ENSRNOT00000144527"; transcript_version "1"; exon_number "16"; gene_name "Ablim3"; gene_source "ensembl"; gene_biotype "protein_coding"; transcript_name "Ablim3-206"; transcript_source "ensembl"; transcript_biotype "protein_coding"; protein_id "ENSRNOP00000102412"; protein_version "1";
18	ensembl	exon	57533447	57533507	0	-	.	gene_id "ENSRNOG00000019365"; gene_version "8"; transcript_id "ENSRNOT00000107734"; transcript_version "2"; exon_number "15"; gene_name "Ablim3"; gene_source "ensembl"; gene_biotype "protein_coding"; transcript_name "Ablim3-205"; transcript_source "ensembl"; transcript_biotype "protein_coding"; exon_id "ENSRNOE00000188188"; exon_version "1";
18	ensembl	CDS	57533447	57533507	0	-	0	gene_id "ENSRNOG00000019365"; gene_version "8"; transcript_id "ENSRNOT00000107734"; transcript_version "2"; exon_number "15"; gene_name "Ablim3"; gene_source "ensembl"; gene_biotype "protein_coding"; transcript_name "Ablim3-205"; transcript_source "ensembl"; transcript_biotype "protein_coding"; protein_id "ENSRNOP00000087213"; protein_version "2";
18	ensembl	exon	57533447	57533507	0	-	.	gene_id "ENSRNOG00000019365"; gene_version "8"; transcript_id "ENSRNOT00000080365"; transcript_version "3"; exon_number "20"; gene_name "Ablim3"; gene_source "ensembl"; gene_biotype "protein_coding"; transcript_name "Ablim3-202"; transcript_source "ensembl"; transcript_biotype "protein_coding"; exon_id "ENSRNOE00000188188"; exon_version "1";
18	ensembl	CDS	57533447	57533507	0	-	0	gene_id "ENSRNOG00000019365"; gene_version "8"; transcript_id "ENSRNOT00000080365"; transcript_version "3"; exon_number "20"; gene_name "Ablim3"; gene_source "ensembl"; gene_biotype "protein_coding"; transcript_name "Ablim3-202"; transcript_source "ensembl"; transcript_biotype "protein_coding"; protein_id "ENSRNOP00000074499"; protein_version "2";
18	ensembl	exon	57533447	57533507	0	-	.	gene_id "ENSRNOG00000019365"; gene_version "8"; transcript_id "ENSRNOT00000100056"; transcript_version "2"; exon_number "19"; gene_name "Ablim3"; gene_source "ensembl"; gene_biotype "protein_coding"; transcript_name "Ablim3-203"; transcript_source "ensembl"; transcript_biotype "protein_coding"; exon_id "ENSRNOE00000188188"; exon_version "1";
18	ensembl	CDS	57533447	57533507	0	-	0	gene_id "ENSRNOG00000019365"; gene_version "8"; transcript_id "ENSRNOT00000100056"; transcript_version "2"; exon_number "19"; gene_name "Ablim3"; gene_source "ensembl"; gene_biotype "protein_coding"; transcript_name "Ablim3-203"; transcript_source "ensembl"; transcript_biotype "protein_coding"; protein_id "ENSRNOP00000096749"; protein_version "2";
18	ensembl	exon	57533447	57533507	0	-	.	gene_id "ENSRNOG00000019365"; gene_version "8"; transcript_id "ENSRNOT00000101487"; transcript_version "2"; exon_number "19"; gene_name "Ablim3"; gene_source "ensembl"; gene_biotype "protein_coding"; transcript_name "Ablim3-204"; transcript_source "ensembl"; transcript_biotype "protein_coding"; exon_id "ENSRNOE00000188188"; exon_version "1";
18	ensembl	CDS	57533447	57533507	0	-	0	gene_id "ENSRNOG00000019365"; gene_version "8"; transcript_id "ENSRNOT00000101487"; transcript_version "2"; exon_number "19"; gene_name "Ablim3"; gene_source "ensembl"; gene_biotype "protein_coding"; transcript_name "Ablim3-204"; transcript_source "ensembl"; transcript_biotype "protein_coding"; protein_id "ENSRNOP00000089528"; protein_version "2";
18	ENSEMBL114_rn	exon	57533447	57533507	1.34774983714344	-	.	gene_id "ENSRNOG00000019365"; transcript_id "ENSRNOG00000019365_tx_1"; exon_id "18_57533447_57533507_-"; exonnum "19"; txlen "1907";
18	ENSEMBL114_rn	exon	57533447	57533507	0.244824460632204	-	.	gene_id "ENSRNOG00000019365"; transcript_id "ENSRNOG00000019365_tx_10"; exon_id "18_57533447_57533507_-"; exonnum "10"; txlen "941";
18	ENSEMBL114_rn	exon	57533447	57533507	0.244824460632204	-	.	gene_id "ENSRNOG00000019365"; transcript_id "ENSRNOG00000019365_tx_11"; exon_id "18_57533447_57533507_-"; exonnum "13"; txlen "1175";
18	ENSEMBL114_rn	exon	57533447	57533507	0.244824460632204	-	.	gene_id "ENSRNOG00000019365"; transcript_id "ENSRNOG00000019365_tx_12"; exon_id "18_57533447_57533507_-"; exonnum "14"; txlen "1274";
18	ENSEMBL114_rn	exon	57533447	57533507	0.244824460632204	-	.	gene_id "ENSRNOG00000019365"; transcript_id "ENSRNOG00000019365_tx_13"; exon_id "18_57533447_57533507_-"; exonnum "12"; txlen "1127";
18	ENSEMBL114_rn	exon	57533447	57533507	0.239359628921664	-	.	gene_id "ENSRNOG00000019365"; transcript_id "ENSRNOG00000019365_tx_14"; exon_id "18_57533447_57533507_-"; exonnum "12"; txlen "1145";
18	ENSEMBL114_rn	exon	57533447	57533507	0.239359628921664	-	.	gene_id "ENSRNOG00000019365"; transcript_id "ENSRNOG00000019365_tx_15"; exon_id "18_57533447_57533507_-"; exonnum "13"; txlen "1244";
18	ENSEMBL114_rn	exon	57533447	57533507	0.239359628921664	-	.	gene_id "ENSRNOG00000019365"; transcript_id "ENSRNOG00000019365_tx_16"; exon_id "18_57533447_57533507_-"; exonnum "11"; txlen "1097";
18	ENSEMBL114_rn	exon	57533447	57533507	0.186633363351318	-	.	gene_id "ENSRNOG00000019365"; transcript_id "ENSRNOG00000019365_tx_18"; exon_id "18_57533447_57533507_-"; exonnum "15"; txlen "1362";
18	ENSEMBL114_rn	exon	57533447	57533507	0.186633363351318	-	.	gene_id "ENSRNOG00000019365"; transcript_id "ENSRNOG00000019365_tx_19"; exon_id "18_57533447_57533507_-"; exonnum "17"; txlen "1548";
18	ENSEMBL114_rn	exon	57533447	57533507	1.1520609941544	-	.	gene_id "ENSRNOG00000019365"; transcript_id "ENSRNOG00000019365_tx_2"; exon_id "18_57533447_57533507_-"; exonnum "20"; txlen "2006";
18	ENSEMBL114_rn	exon	57533447	57533507	0.175669515621762	-	.	gene_id "ENSRNOG00000019365"; transcript_id "ENSRNOG00000019365_tx_20"; exon_id "18_57533447_57533507_-"; exonnum "16"; txlen "1461";
18	ENSEMBL114_rn	exon	57533447	57533507	0.175669515621762	-	.	gene_id "ENSRNOG00000019365"; transcript_id "ENSRNOG00000019365_tx_21"; exon_id "18_57533447_57533507_-"; exonnum "18"; txlen "1647";
18	ENSEMBL114_rn	exon	57533447	57533507	0.141229419325215	-	.	gene_id "ENSRNOG00000019365"; transcript_id "ENSRNOG00000019365_tx_22"; exon_id "18_57533447_57533507_-"; exonnum "19"; txlen "1958";
18	ENSEMBL114_rn	exon	57533447	57533507	0.131814124703534	-	.	gene_id "ENSRNOG00000019365"; transcript_id "ENSRNOG00000019365_tx_24"; exon_id "18_57533447_57533507_-"; exonnum "16"; txlen "1518";
18	ENSEMBL114_rn	exon	57533447	57533507	0.131814124703534	-	.	gene_id "ENSRNOG00000019365"; transcript_id "ENSRNOG00000019365_tx_25"; exon_id "18_57533447_57533507_-"; exonnum "17"; txlen "1617";
18	ENSEMBL114_rn	exon	57533447	57533507	0.131814124703534	-	.	gene_id "ENSRNOG00000019365"; transcript_id "ENSRNOG00000019365_tx_26"; exon_id "18_57533447_57533507_-"; exonnum "15"; txlen "1413";
18	ENSEMBL114_rn	exon	57533447	57533507	0.131814124703534	-	.	gene_id "ENSRNOG00000019365"; transcript_id "ENSRNOG00000019365_tx_27"; exon_id "18_57533447_57533507_-"; exonnum "17"; txlen "1599";
18	ENSEMBL114_rn	exon	57533447	57533507	0.131814124703534	-	.	gene_id "ENSRNOG00000019365"; transcript_id "ENSRNOG00000019365_tx_28"; exon_id "18_57533447_57533507_-"; exonnum "16"; txlen "1569";
18	ENSEMBL114_rn	exon	57533447	57533507	0.0379636722052083	-	.	gene_id "ENSRNOG00000019365"; transcript_id "ENSRNOG00000019365_tx_29"; exon_id "18_57533447_57533507_-"; exonnum "21"; txlen "2648";
18	ENSEMBL114_rn	exon	57533447	57533507	1.10656120475162	-	.	gene_id "ENSRNOG00000019365"; transcript_id "ENSRNOG00000019365_tx_3"; exon_id "18_57533447_57533507_-"; exonnum "18"; txlen "1859";
18	ENSEMBL114_rn	exon	57533447	57533507	0.649985423566971	-	.	gene_id "ENSRNOG00000019365"; transcript_id "ENSRNOG00000019365_tx_4"; exon_id "18_57533447_57533507_-"; exonnum "17"; txlen "1636";
18	ENSEMBL114_rn	exon	57533447	57533507	0.649985423566971	-	.	gene_id "ENSRNOG00000019365"; transcript_id "ENSRNOG00000019365_tx_5"; exon_id "18_57533447_57533507_-"; exonnum "18"; txlen "1684";
18	ENSEMBL114_rn	exon	57533447	57533507	0.281698833659575	-	.	gene_id "ENSRNOG00000019365"; transcript_id "ENSRNOG00000019365_tx_7"; exon_id "18_57533447_57533507_-"; exonnum "19"; txlen "1783";
18	ENSEMBL114_rn	exon	57533447	57533507	0.244824460632204	-	.	gene_id "ENSRNOG00000019365"; transcript_id "ENSRNOG00000019365_tx_8"; exon_id "18_57533447_57533507_-"; exonnum "11"; txlen "989";
18	ENSEMBL114_rn	exon	57533447	57533507	0.244824460632204	-	.	gene_id "ENSRNOG00000019365"; transcript_id "ENSRNOG00000019365_tx_9"; exon_id "18_57533447_57533507_-"; exonnum "12"; txlen "1088";
18	ensembl	stop_codon	57535481	57535483	0	-	0	gene_id "ENSRNOG00000019365"; gene_version "8"; transcript_id "ENSRNOT00000026227"; transcript_version "8"; exon_number "17"; gene_name "Ablim3"; gene_source "ensembl"; gene_biotype "protein_coding"; transcript_name "Ablim3-201"; transcript_source "ensembl"; transcript_biotype "protein_coding";
18	ensembl	exon	57535481	57535607	0	-	.	gene_id "ENSRNOG00000019365"; gene_version "8"; transcript_id "ENSRNOT00000026227"; transcript_version "8"; exon_number "17"; gene_name "Ablim3"; gene_source "ensembl"; gene_biotype "protein_coding"; transcript_name "Ablim3-201"; transcript_source "ensembl"; transcript_biotype "protein_coding"; exon_id "ENSRNOE00000617644"; exon_version "1";
18	ensembl	transcript	57535481	57602179	0	-	.	gene_id "ENSRNOG00000019365"; gene_version "8"; transcript_id "ENSRNOT00000026227"; transcript_version "8"; gene_name "Ablim3"; gene_source "ensembl"; gene_biotype "protein_coding"; transcript_name "Ablim3-201"; transcript_source "ensembl"; transcript_biotype "protein_coding";
18	ensembl	CDS	57535484	57535607	0	-	1	gene_id "ENSRNOG00000019365"; gene_version "8"; transcript_id "ENSRNOT00000026227"; transcript_version "8"; exon_number "17"; gene_name "Ablim3"; gene_source "ensembl"; gene_biotype "protein_coding"; transcript_name "Ablim3-201"; transcript_source "ensembl"; transcript_biotype "protein_coding"; protein_id "ENSRNOP00000026227"; protein_version "4";
18	ensembl	exon	57535529	57535587	0	-	.	gene_id "ENSRNOG00000019365"; gene_version "8"; transcript_id "ENSRNOT00000144527"; transcript_version "1"; exon_number "15"; gene_name "Ablim3"; gene_source "ensembl"; gene_biotype "protein_coding"; transcript_name "Ablim3-206"; transcript_source "ensembl"; transcript_biotype "protein_coding"; exon_id "ENSRNOE00000188174"; exon_version "1";
18	ensembl	CDS	57535529	57535587	0	-	2	gene_id "ENSRNOG00000019365"; gene_version "8"; transcript_id "ENSRNOT00000144527"; transcript_version "1"; exon_number "15"; gene_name "Ablim3"; gene_source "ensembl"; gene_biotype "protein_coding"; transcript_name "Ablim3-206"; transcript_source "ensembl"; transcript_biotype "protein_coding"; protein_id "ENSRNOP00000102412"; protein_version "1";
18	ensembl	exon	57535529	57535587	0	-	.	gene_id "ENSRNOG00000019365"; gene_version "8"; transcript_id "ENSRNOT00000107734"; transcript_version "2"; exon_number "14"; gene_name "Ablim3"; gene_source "ensembl"; gene_biotype "protein_coding"; transcript_name "Ablim3-205"; transcript_source "ensembl"; transcript_biotype "protein_coding"; exon_id "ENSRNOE00000188174"; exon_version "1";
18	ensembl	CDS	57535529	57535587	0	-	2	gene_id "ENSRNOG00000019365"; gene_version "8"; transcript_id "ENSRNOT00000107734"; transcript_version "2"; exon_number "14"; gene_name "Ablim3"; gene_source "ensembl"; gene_biotype "protein_coding"; transcript_name "Ablim3-205"; transcript_source "ensembl"; transcript_biotype "protein_coding"; protein_id "ENSRNOP00000087213"; protein_version "2";
18	ensembl	exon	57535529	57535587	0	-	.	gene_id "ENSRNOG00000019365"; gene_version "8"; transcript_id "ENSRNOT00000080365"; transcript_version "3"; exon_number "19"; gene_name "Ablim3"; gene_source "ensembl"; gene_biotype "protein_coding"; transcript_name "Ablim3-202"; transcript_source "ensembl"; transcript_biotype "protein_coding"; exon_id "ENSRNOE00000188174"; exon_version "1";
18	ensembl	CDS	57535529	57535587	0	-	2	gene_id "ENSRNOG00000019365"; gene_version "8"; transcript_id "ENSRNOT00000080365"; transcript_version "3"; exon_number "19"; gene_name "Ablim3"; gene_source "ensembl"; gene_biotype "protein_coding"; transcript_name "Ablim3-202"; transcript_source "ensembl"; transcript_biotype "protein_coding"; protein_id "ENSRNOP00000074499"; protein_version "2";
18	ensembl	exon	57535529	57535587	0	-	.	gene_id "ENSRNOG00000019365"; gene_version "8"; transcript_id "ENSRNOT00000100056"; transcript_version "2"; exon_number "18"; gene_name "Ablim3"; gene_source "ensembl"; gene_biotype "protein_coding"; transcript_name "Ablim3-203"; transcript_source "ensembl"; transcript_biotype "protein_coding"; exon_id "ENSRNOE00000188174"; exon_version "1";
18	ensembl	CDS	57535529	57535587	0	-	2	gene_id "ENSRNOG00000019365"; gene_version "8"; transcript_id "ENSRNOT00000100056"; transcript_version "2"; exon_number "18"; gene_name "Ablim3"; gene_source "ensembl"; gene_biotype "protein_coding"; transcript_name "Ablim3-203"; transcript_source "ensembl"; transcript_biotype "protein_coding"; protein_id "ENSRNOP00000096749"; protein_version "2";
18	ensembl	exon	57535529	57535587	0	-	.	gene_id "ENSRNOG00000019365"; gene_version "8"; transcript_id "ENSRNOT00000101487"; transcript_version "2"; exon_number "18"; gene_name "Ablim3"; gene_source "ensembl"; gene_biotype "protein_coding"; transcript_name "Ablim3-204"; transcript_source "ensembl"; transcript_biotype "protein_coding"; exon_id "ENSRNOE00000188174"; exon_version "1";
18	ensembl	CDS	57535529	57535587	0	-	2	gene_id "ENSRNOG00000019365"; gene_version "8"; transcript_id "ENSRNOT00000101487"; transcript_version "2"; exon_number "18"; gene_name "Ablim3"; gene_source "ensembl"; gene_biotype "protein_coding"; transcript_name "Ablim3-204"; transcript_source "ensembl"; transcript_biotype "protein_coding"; protein_id "ENSRNOP00000089528"; protein_version "2";
18	ENSEMBL114_rn	exon	57535529	57535587	1.34774983714344	-	.	gene_id "ENSRNOG00000019365"; transcript_id "ENSRNOG00000019365_tx_1"; exon_id "18_57535529_57535587_-"; exonnum "18"; txlen "1907";
18	ENSEMBL114_rn	exon	57535529	57535587	0.244824460632204	-	.	gene_id "ENSRNOG00000019365"; transcript_id "ENSRNOG00000019365_tx_10"; exon_id "18_57535529_57535587_-"; exonnum "9"; txlen "941";
18	ENSEMBL114_rn	exon	57535529	57535587	0.244824460632204	-	.	gene_id "ENSRNOG00000019365"; transcript_id "ENSRNOG00000019365_tx_11"; exon_id "18_57535529_57535587_-"; exonnum "12"; txlen "1175";
18	ENSEMBL114_rn	exon	57535529	57535587	0.244824460632204	-	.	gene_id "ENSRNOG00000019365"; transcript_id "ENSRNOG00000019365_tx_12"; exon_id "18_57535529_57535587_-"; exonnum "13"; txlen "1274";
18	ENSEMBL114_rn	exon	57535529	57535587	0.244824460632204	-	.	gene_id "ENSRNOG00000019365"; transcript_id "ENSRNOG00000019365_tx_13"; exon_id "18_57535529_57535587_-"; exonnum "11"; txlen "1127";
18	ENSEMBL114_rn	exon	57535529	57535587	0.239359628921664	-	.	gene_id "ENSRNOG00000019365"; transcript_id "ENSRNOG00000019365_tx_14"; exon_id "18_57535529_57535587_-"; exonnum "11"; txlen "1145";
18	ENSEMBL114_rn	exon	57535529	57535587	0.239359628921664	-	.	gene_id "ENSRNOG00000019365"; transcript_id "ENSRNOG00000019365_tx_15"; exon_id "18_57535529_57535587_-"; exonnum "12"; txlen "1244";
18	ENSEMBL114_rn	exon	57535529	57535587	0.239359628921664	-	.	gene_id "ENSRNOG00000019365"; transcript_id "ENSRNOG00000019365_tx_16"; exon_id "18_57535529_57535587_-"; exonnum "10"; txlen "1097";
18	ENSEMBL114_rn	exon	57535529	57535587	0.186633363351318	-	.	gene_id "ENSRNOG00000019365"; transcript_id "ENSRNOG00000019365_tx_18"; exon_id "18_57535529_57535587_-"; exonnum "14"; txlen "1362";
18	ENSEMBL114_rn	exon	57535529	57535587	0.186633363351318	-	.	gene_id "ENSRNOG00000019365"; transcript_id "ENSRNOG00000019365_tx_19"; exon_id "18_57535529_57535587_-"; exonnum "16"; txlen "1548";
18	ENSEMBL114_rn	exon	57535529	57535587	1.1520609941544	-	.	gene_id "ENSRNOG00000019365"; transcript_id "ENSRNOG00000019365_tx_2"; exon_id "18_57535529_57535587_-"; exonnum "19"; txlen "2006";
18	ENSEMBL114_rn	exon	57535529	57535587	0.175669515621762	-	.	gene_id "ENSRNOG00000019365"; transcript_id "ENSRNOG00000019365_tx_20"; exon_id "18_57535529_57535587_-"; exonnum "15"; txlen "1461";
18	ENSEMBL114_rn	exon	57535529	57535587	0.175669515621762	-	.	gene_id "ENSRNOG00000019365"; transcript_id "ENSRNOG00000019365_tx_21"; exon_id "18_57535529_57535587_-"; exonnum "17"; txlen "1647";
18	ENSEMBL114_rn	exon	57535529	57535587	0.141229419325215	-	.	gene_id "ENSRNOG00000019365"; transcript_id "ENSRNOG00000019365_tx_22"; exon_id "18_57535529_57535587_-"; exonnum "18"; txlen "1958";
18	ENSEMBL114_rn	exon	57535529	57535587	0.131814124703534	-	.	gene_id "ENSRNOG00000019365"; transcript_id "ENSRNOG00000019365_tx_24"; exon_id "18_57535529_57535587_-"; exonnum "15"; txlen "1518";
18	ENSEMBL114_rn	exon	57535529	57535587	0.131814124703534	-	.	gene_id "ENSRNOG00000019365"; transcript_id "ENSRNOG00000019365_tx_25"; exon_id "18_57535529_57535587_-"; exonnum "16"; txlen "1617";
18	ENSEMBL114_rn	exon	57535529	57535587	0.131814124703534	-	.	gene_id "ENSRNOG00000019365"; transcript_id "ENSRNOG00000019365_tx_26"; exon_id "18_57535529_57535587_-"; exonnum "14"; txlen "1413";
18	ENSEMBL114_rn	exon	57535529	57535587	0.131814124703534	-	.	gene_id "ENSRNOG00000019365"; transcript_id "ENSRNOG00000019365_tx_27"; exon_id "18_57535529_57535587_-"; exonnum "16"; txlen "1599";
18	ENSEMBL114_rn	exon	57535529	57535587	0.131814124703534	-	.	gene_id "ENSRNOG00000019365"; transcript_id "ENSRNOG00000019365_tx_28"; exon_id "18_57535529_57535587_-"; exonnum "15"; txlen "1569";
18	ENSEMBL114_rn	exon	57535529	57535587	0.0379636722052083	-	.	gene_id "ENSRNOG00000019365"; transcript_id "ENSRNOG00000019365_tx_29"; exon_id "18_57535529_57535587_-"; exonnum "20"; txlen "2648";
18	ENSEMBL114_rn	exon	57535529	57535587	1.10656120475162	-	.	gene_id "ENSRNOG00000019365"; transcript_id "ENSRNOG00000019365_tx_3"; exon_id "18_57535529_57535587_-"; exonnum "17"; txlen "1859";
18	ENSEMBL114_rn	exon	57535529	57535587	0.649985423566971	-	.	gene_id "ENSRNOG00000019365"; transcript_id "ENSRNOG00000019365_tx_4"; exon_id "18_57535529_57535587_-"; exonnum "16"; txlen "1636";
18	ENSEMBL114_rn	exon	57535529	57535587	0.649985423566971	-	.	gene_id "ENSRNOG00000019365"; transcript_id "ENSRNOG00000019365_tx_5"; exon_id "18_57535529_57535587_-"; exonnum "17"; txlen "1684";
18	ENSEMBL114_rn	exon	57535529	57535587	0.281698833659575	-	.	gene_id "ENSRNOG00000019365"; transcript_id "ENSRNOG00000019365_tx_7"; exon_id "18_57535529_57535587_-"; exonnum "18"; txlen "1783";
18	ENSEMBL114_rn	exon	57535529	57535587	0.244824460632204	-	.	gene_id "ENSRNOG00000019365"; transcript_id "ENSRNOG00000019365_tx_8"; exon_id "18_57535529_57535587_-"; exonnum "10"; txlen "989";
18	ENSEMBL114_rn	exon	57535529	57535587	0.244824460632204	-	.	gene_id "ENSRNOG00000019365"; transcript_id "ENSRNOG00000019365_tx_9"; exon_id "18_57535529_57535587_-"; exonnum "11"; txlen "1088";
18	ensembl	exon	57535529	57535607	0	-	.	gene_id "ENSRNOG00000019365"; gene_version "8"; transcript_id "ENSRNOT00000148870"; transcript_version "1"; exon_number "17"; gene_name "Ablim3"; gene_source "ensembl"; gene_biotype "protein_coding"; transcript_name "Ablim3-207"; transcript_source "ensembl"; transcript_biotype "protein_coding"; exon_id "ENSRNOE00000584231"; exon_version "1"; tag "Ensembl_canonical";
18	ensembl	CDS	57535529	57535607	0	-	1	gene_id "ENSRNOG00000019365"; gene_version "8"; transcript_id "ENSRNOT00000148870"; transcript_version "1"; exon_number "17"; gene_name "Ablim3"; gene_source "ensembl"; gene_biotype "protein_coding"; transcript_name "Ablim3-207"; transcript_source "ensembl"; transcript_biotype "protein_coding"; protein_id "ENSRNOP00000109812"; protein_version "1"; tag "Ensembl_canonical";
18	ensembl	exon	57536091	57536120	0	-	.	gene_id "ENSRNOG00000019365"; gene_version "8"; transcript_id "ENSRNOT00000144527"; transcript_version "1"; exon_number "14"; gene_name "Ablim3"; gene_source "ensembl"; gene_biotype "protein_coding"; transcript_name "Ablim3-206"; transcript_source "ensembl"; transcript_biotype "protein_coding"; exon_id "ENSRNOE00000188153"; exon_version "1";
18	ensembl	CDS	57536091	57536120	0	-	2	gene_id "ENSRNOG00000019365"; gene_version "8"; transcript_id "ENSRNOT00000144527"; transcript_version "1"; exon_number "14"; gene_name "Ablim3"; gene_source "ensembl"; gene_biotype "protein_coding"; transcript_name "Ablim3-206"; transcript_source "ensembl"; transcript_biotype "protein_coding"; protein_id "ENSRNOP00000102412"; protein_version "1";
18	ensembl	exon	57536091	57536120	0	-	.	gene_id "ENSRNOG00000019365"; gene_version "8"; transcript_id "ENSRNOT00000107734"; transcript_version "2"; exon_number "13"; gene_name "Ablim3"; gene_source "ensembl"; gene_biotype "protein_coding"; transcript_name "Ablim3-205"; transcript_source "ensembl"; transcript_biotype "protein_coding"; exon_id "ENSRNOE00000188153"; exon_version "1";
18	ensembl	CDS	57536091	57536120	0	-	2	gene_id "ENSRNOG00000019365"; gene_version "8"; transcript_id "ENSRNOT00000107734"; transcript_version "2"; exon_number "13"; gene_name "Ablim3"; gene_source "ensembl"; gene_biotype "protein_coding"; transcript_name "Ablim3-205"; transcript_source "ensembl"; transcript_biotype "protein_coding"; protein_id "ENSRNOP00000087213"; protein_version "2";
18	ensembl	exon	57536091	57536120	0	-	.	gene_id "ENSRNOG00000019365"; gene_version "8"; transcript_id "ENSRNOT00000080365"; transcript_version "3"; exon_number "18"; gene_name "Ablim3"; gene_source "ensembl"; gene_biotype "protein_coding"; transcript_name "Ablim3-202"; transcript_source "ensembl"; transcript_biotype "protein_coding"; exon_id "ENSRNOE00000188153"; exon_version "1";
18	ensembl	CDS	57536091	57536120	0	-	2	gene_id "ENSRNOG00000019365"; gene_version "8"; transcript_id "ENSRNOT00000080365"; transcript_version "3"; exon_number "18"; gene_name "Ablim3"; gene_source "ensembl"; gene_biotype "protein_coding"; transcript_name "Ablim3-202"; transcript_source "ensembl"; transcript_biotype "protein_coding"; protein_id "ENSRNOP00000074499"; protein_version "2";
18	ensembl	exon	57536091	57536120	0	-	.	gene_id "ENSRNOG00000019365"; gene_version "8"; transcript_id "ENSRNOT00000100056"; transcript_version "2"; exon_number "17"; gene_name "Ablim3"; gene_source "ensembl"; gene_biotype "protein_coding"; transcript_name "Ablim3-203"; transcript_source "ensembl"; transcript_biotype "protein_coding"; exon_id "ENSRNOE00000188153"; exon_version "1";
18	ensembl	CDS	57536091	57536120	0	-	2	gene_id "ENSRNOG00000019365"; gene_version "8"; transcript_id "ENSRNOT00000100056"; transcript_version "2"; exon_number "17"; gene_name "Ablim3"; gene_source "ensembl"; gene_biotype "protein_coding"; transcript_name "Ablim3-203"; transcript_source "ensembl"; transcript_biotype "protein_coding"; protein_id "ENSRNOP00000096749"; protein_version "2";
18	ensembl	exon	57536091	57536120	0	-	.	gene_id "ENSRNOG00000019365"; gene_version "8"; transcript_id "ENSRNOT00000101487"; transcript_version "2"; exon_number "17"; gene_name "Ablim3"; gene_source "ensembl"; gene_biotype "protein_coding"; transcript_name "Ablim3-204"; transcript_source "ensembl"; transcript_biotype "protein_coding"; exon_id "ENSRNOE00000188153"; exon_version "1";
18	ensembl	CDS	57536091	57536120	0	-	2	gene_id "ENSRNOG00000019365"; gene_version "8"; transcript_id "ENSRNOT00000101487"; transcript_version "2"; exon_number "17"; gene_name "Ablim3"; gene_source "ensembl"; gene_biotype "protein_coding"; transcript_name "Ablim3-204"; transcript_source "ensembl"; transcript_biotype "protein_coding"; protein_id "ENSRNOP00000089528"; protein_version "2";
18	ENSEMBL114_rn	exon	57536091	57536120	1.34774983714344	-	.	gene_id "ENSRNOG00000019365"; transcript_id "ENSRNOG00000019365_tx_1"; exon_id "18_57536091_57536120_-"; exonnum "17"; txlen "1907";
18	ENSEMBL114_rn	exon	57536091	57536120	0.244824460632204	-	.	gene_id "ENSRNOG00000019365"; transcript_id "ENSRNOG00000019365_tx_10"; exon_id "18_57536091_57536120_-"; exonnum "8"; txlen "941";
18	ENSEMBL114_rn	exon	57536091	57536120	0.244824460632204	-	.	gene_id "ENSRNOG00000019365"; transcript_id "ENSRNOG00000019365_tx_11"; exon_id "18_57536091_57536120_-"; exonnum "11"; txlen "1175";
18	ENSEMBL114_rn	exon	57536091	57536120	0.244824460632204	-	.	gene_id "ENSRNOG00000019365"; transcript_id "ENSRNOG00000019365_tx_12"; exon_id "18_57536091_57536120_-"; exonnum "12"; txlen "1274";
18	ENSEMBL114_rn	exon	57536091	57536120	0.244824460632204	-	.	gene_id "ENSRNOG00000019365"; transcript_id "ENSRNOG00000019365_tx_13"; exon_id "18_57536091_57536120_-"; exonnum "10"; txlen "1127";
18	ENSEMBL114_rn	exon	57536091	57536120	0.239359628921664	-	.	gene_id "ENSRNOG00000019365"; transcript_id "ENSRNOG00000019365_tx_14"; exon_id "18_57536091_57536120_-"; exonnum "10"; txlen "1145";
18	ENSEMBL114_rn	exon	57536091	57536120	0.239359628921664	-	.	gene_id "ENSRNOG00000019365"; transcript_id "ENSRNOG00000019365_tx_15"; exon_id "18_57536091_57536120_-"; exonnum "11"; txlen "1244";
18	ENSEMBL114_rn	exon	57536091	57536120	0.239359628921664	-	.	gene_id "ENSRNOG00000019365"; transcript_id "ENSRNOG00000019365_tx_16"; exon_id "18_57536091_57536120_-"; exonnum "9"; txlen "1097";
18	ENSEMBL114_rn	exon	57536091	57536120	0.186633363351318	-	.	gene_id "ENSRNOG00000019365"; transcript_id "ENSRNOG00000019365_tx_18"; exon_id "18_57536091_57536120_-"; exonnum "13"; txlen "1362";
18	ENSEMBL114_rn	exon	57536091	57536120	0.186633363351318	-	.	gene_id "ENSRNOG00000019365"; transcript_id "ENSRNOG00000019365_tx_19"; exon_id "18_57536091_57536120_-"; exonnum "15"; txlen "1548";
18	ENSEMBL114_rn	exon	57536091	57536120	1.1520609941544	-	.	gene_id "ENSRNOG00000019365"; transcript_id "ENSRNOG00000019365_tx_2"; exon_id "18_57536091_57536120_-"; exonnum "18"; txlen "2006";
18	ENSEMBL114_rn	exon	57536091	57536120	0.175669515621762	-	.	gene_id "ENSRNOG00000019365"; transcript_id "ENSRNOG00000019365_tx_20"; exon_id "18_57536091_57536120_-"; exonnum "14"; txlen "1461";
18	ENSEMBL114_rn	exon	57536091	57536120	0.175669515621762	-	.	gene_id "ENSRNOG00000019365"; transcript_id "ENSRNOG00000019365_tx_21"; exon_id "18_57536091_57536120_-"; exonnum "16"; txlen "1647";
18	ENSEMBL114_rn	exon	57536091	57536120	0.141229419325215	-	.	gene_id "ENSRNOG00000019365"; transcript_id "ENSRNOG00000019365_tx_22"; exon_id "18_57536091_57536120_-"; exonnum "17"; txlen "1958";
18	ENSEMBL114_rn	exon	57536091	57536120	0.131814124703534	-	.	gene_id "ENSRNOG00000019365"; transcript_id "ENSRNOG00000019365_tx_24"; exon_id "18_57536091_57536120_-"; exonnum "14"; txlen "1518";
18	ENSEMBL114_rn	exon	57536091	57536120	0.131814124703534	-	.	gene_id "ENSRNOG00000019365"; transcript_id "ENSRNOG00000019365_tx_25"; exon_id "18_57536091_57536120_-"; exonnum "15"; txlen "1617";
18	ENSEMBL114_rn	exon	57536091	57536120	0.131814124703534	-	.	gene_id "ENSRNOG00000019365"; transcript_id "ENSRNOG00000019365_tx_26"; exon_id "18_57536091_57536120_-"; exonnum "13"; txlen "1413";
18	ENSEMBL114_rn	exon	57536091	57536120	0.131814124703534	-	.	gene_id "ENSRNOG00000019365"; transcript_id "ENSRNOG00000019365_tx_27"; exon_id "18_57536091_57536120_-"; exonnum "15"; txlen "1599";
18	ENSEMBL114_rn	exon	57536091	57536120	0.131814124703534	-	.	gene_id "ENSRNOG00000019365"; transcript_id "ENSRNOG00000019365_tx_28"; exon_id "18_57536091_57536120_-"; exonnum "14"; txlen "1569";
18	ENSEMBL114_rn	exon	57536091	57536120	0.0379636722052083	-	.	gene_id "ENSRNOG00000019365"; transcript_id "ENSRNOG00000019365_tx_29"; exon_id "18_57536091_57536120_-"; exonnum "19"; txlen "2648";
18	ENSEMBL114_rn	exon	57536091	57536120	1.10656120475162	-	.	gene_id "ENSRNOG00000019365"; transcript_id "ENSRNOG00000019365_tx_3"; exon_id "18_57536091_57536120_-"; exonnum "16"; txlen "1859";
18	ENSEMBL114_rn	exon	57536091	57536120	0.649985423566971	-	.	gene_id "ENSRNOG00000019365"; transcript_id "ENSRNOG00000019365_tx_4"; exon_id "18_57536091_57536120_-"; exonnum "15"; txlen "1636";
18	ENSEMBL114_rn	exon	57536091	57536120	0.649985423566971	-	.	gene_id "ENSRNOG00000019365"; transcript_id "ENSRNOG00000019365_tx_5"; exon_id "18_57536091_57536120_-"; exonnum "16"; txlen "1684";
18	ENSEMBL114_rn	exon	57536091	57536120	0.281698833659575	-	.	gene_id "ENSRNOG00000019365"; transcript_id "ENSRNOG00000019365_tx_7"; exon_id "18_57536091_57536120_-"; exonnum "17"; txlen "1783";
18	ENSEMBL114_rn	exon	57536091	57536120	0.244824460632204	-	.	gene_id "ENSRNOG00000019365"; transcript_id "ENSRNOG00000019365_tx_8"; exon_id "18_57536091_57536120_-"; exonnum "9"; txlen "989";
18	ENSEMBL114_rn	exon	57536091	57536120	0.244824460632204	-	.	gene_id "ENSRNOG00000019365"; transcript_id "ENSRNOG00000019365_tx_9"; exon_id "18_57536091_57536120_-"; exonnum "10"; txlen "1088";
18	ensembl	exon	57538353	57538504	0	-	.	gene_id "ENSRNOG00000019365"; gene_version "8"; transcript_id "ENSRNOT00000026227"; transcript_version "8"; exon_number "16"; gene_name "Ablim3"; gene_source "ensembl"; gene_biotype "protein_coding"; transcript_name "Ablim3-201"; transcript_source "ensembl"; transcript_biotype "protein_coding"; exon_id "ENSRNOE00000637176"; exon_version "1";
18	ensembl	CDS	57538353	57538504	0	-	0	gene_id "ENSRNOG00000019365"; gene_version "8"; transcript_id "ENSRNOT00000026227"; transcript_version "8"; exon_number "16"; gene_name "Ablim3"; gene_source "ensembl"; gene_biotype "protein_coding"; transcript_name "Ablim3-201"; transcript_source "ensembl"; transcript_biotype "protein_coding"; protein_id "ENSRNOP00000026227"; protein_version "4";
18	ensembl	exon	57538353	57538504	0	-	.	gene_id "ENSRNOG00000019365"; gene_version "8"; transcript_id "ENSRNOT00000148870"; transcript_version "1"; exon_number "16"; gene_name "Ablim3"; gene_source "ensembl"; gene_biotype "protein_coding"; transcript_name "Ablim3-207"; transcript_source "ensembl"; transcript_biotype "protein_coding"; exon_id "ENSRNOE00000637176"; exon_version "1"; tag "Ensembl_canonical";
18	ensembl	CDS	57538353	57538504	0	-	0	gene_id "ENSRNOG00000019365"; gene_version "8"; transcript_id "ENSRNOT00000148870"; transcript_version "1"; exon_number "16"; gene_name "Ablim3"; gene_source "ensembl"; gene_biotype "protein_coding"; transcript_name "Ablim3-207"; transcript_source "ensembl"; transcript_biotype "protein_coding"; protein_id "ENSRNOP00000109812"; protein_version "1"; tag "Ensembl_canonical";
18	ensembl	exon	57538357	57538504	0	-	.	gene_id "ENSRNOG00000019365"; gene_version "8"; transcript_id "ENSRNOT00000144527"; transcript_version "1"; exon_number "13"; gene_name "Ablim3"; gene_source "ensembl"; gene_biotype "protein_coding"; transcript_name "Ablim3-206"; transcript_source "ensembl"; transcript_biotype "protein_coding"; exon_id "ENSRNOE00000188138"; exon_version "1";
18	ensembl	CDS	57538357	57538504	0	-	0	gene_id "ENSRNOG00000019365"; gene_version "8"; transcript_id "ENSRNOT00000144527"; transcript_version "1"; exon_number "13"; gene_name "Ablim3"; gene_source "ensembl"; gene_biotype "protein_coding"; transcript_name "Ablim3-206"; transcript_source "ensembl"; transcript_biotype "protein_coding"; protein_id "ENSRNOP00000102412"; protein_version "1";
18	ensembl	exon	57538357	57538504	0	-	.	gene_id "ENSRNOG00000019365"; gene_version "8"; transcript_id "ENSRNOT00000107734"; transcript_version "2"; exon_number "12"; gene_name "Ablim3"; gene_source "ensembl"; gene_biotype "protein_coding"; transcript_name "Ablim3-205"; transcript_source "ensembl"; transcript_biotype "protein_coding"; exon_id "ENSRNOE00000188138"; exon_version "1";
18	ensembl	CDS	57538357	57538504	0	-	0	gene_id "ENSRNOG00000019365"; gene_version "8"; transcript_id "ENSRNOT00000107734"; transcript_version "2"; exon_number "12"; gene_name "Ablim3"; gene_source "ensembl"; gene_biotype "protein_coding"; transcript_name "Ablim3-205"; transcript_source "ensembl"; transcript_biotype "protein_coding"; protein_id "ENSRNOP00000087213"; protein_version "2";
18	ensembl	exon	57538357	57538504	0	-	.	gene_id "ENSRNOG00000019365"; gene_version "8"; transcript_id "ENSRNOT00000080365"; transcript_version "3"; exon_number "17"; gene_name "Ablim3"; gene_source "ensembl"; gene_biotype "protein_coding"; transcript_name "Ablim3-202"; transcript_source "ensembl"; transcript_biotype "protein_coding"; exon_id "ENSRNOE00000188138"; exon_version "1";
18	ensembl	CDS	57538357	57538504	0	-	0	gene_id "ENSRNOG00000019365"; gene_version "8"; transcript_id "ENSRNOT00000080365"; transcript_version "3"; exon_number "17"; gene_name "Ablim3"; gene_source "ensembl"; gene_biotype "protein_coding"; transcript_name "Ablim3-202"; transcript_source "ensembl"; transcript_biotype "protein_coding"; protein_id "ENSRNOP00000074499"; protein_version "2";
18	ensembl	exon	57538357	57538504	0	-	.	gene_id "ENSRNOG00000019365"; gene_version "8"; transcript_id "ENSRNOT00000100056"; transcript_version "2"; exon_number "16"; gene_name "Ablim3"; gene_source "ensembl"; gene_biotype "protein_coding"; transcript_name "Ablim3-203"; transcript_source "ensembl"; transcript_biotype "protein_coding"; exon_id "ENSRNOE00000188138"; exon_version "1";
18	ensembl	CDS	57538357	57538504	0	-	0	gene_id "ENSRNOG00000019365"; gene_version "8"; transcript_id "ENSRNOT00000100056"; transcript_version "2"; exon_number "16"; gene_name "Ablim3"; gene_source "ensembl"; gene_biotype "protein_coding"; transcript_name "Ablim3-203"; transcript_source "ensembl"; transcript_biotype "protein_coding"; protein_id "ENSRNOP00000096749"; protein_version "2";
18	ensembl	exon	57538357	57538504	0	-	.	gene_id "ENSRNOG00000019365"; gene_version "8"; transcript_id "ENSRNOT00000101487"; transcript_version "2"; exon_number "16"; gene_name "Ablim3"; gene_source "ensembl"; gene_biotype "protein_coding"; transcript_name "Ablim3-204"; transcript_source "ensembl"; transcript_biotype "protein_coding"; exon_id "ENSRNOE00000188138"; exon_version "1";
18	ensembl	CDS	57538357	57538504	0	-	0	gene_id "ENSRNOG00000019365"; gene_version "8"; transcript_id "ENSRNOT00000101487"; transcript_version "2"; exon_number "16"; gene_name "Ablim3"; gene_source "ensembl"; gene_biotype "protein_coding"; transcript_name "Ablim3-204"; transcript_source "ensembl"; transcript_biotype "protein_coding"; protein_id "ENSRNOP00000089528"; protein_version "2";
18	ENSEMBL114_rn	exon	57538357	57538504	1.34774983714344	-	.	gene_id "ENSRNOG00000019365"; transcript_id "ENSRNOG00000019365_tx_1"; exon_id "18_57538357_57538504_-"; exonnum "16"; txlen "1907";
18	ENSEMBL114_rn	exon	57538357	57538504	0.244824460632204	-	.	gene_id "ENSRNOG00000019365"; transcript_id "ENSRNOG00000019365_tx_10"; exon_id "18_57538357_57538504_-"; exonnum "7"; txlen "941";
18	ENSEMBL114_rn	exon	57538357	57538504	0.244824460632204	-	.	gene_id "ENSRNOG00000019365"; transcript_id "ENSRNOG00000019365_tx_11"; exon_id "18_57538357_57538504_-"; exonnum "10"; txlen "1175";
18	ENSEMBL114_rn	exon	57538357	57538504	0.244824460632204	-	.	gene_id "ENSRNOG00000019365"; transcript_id "ENSRNOG00000019365_tx_12"; exon_id "18_57538357_57538504_-"; exonnum "11"; txlen "1274";
18	ENSEMBL114_rn	exon	57538357	57538504	0.244824460632204	-	.	gene_id "ENSRNOG00000019365"; transcript_id "ENSRNOG00000019365_tx_13"; exon_id "18_57538357_57538504_-"; exonnum "9"; txlen "1127";
18	ENSEMBL114_rn	exon	57538357	57538504	0.239359628921664	-	.	gene_id "ENSRNOG00000019365"; transcript_id "ENSRNOG00000019365_tx_14"; exon_id "18_57538357_57538504_-"; exonnum "9"; txlen "1145";
18	ENSEMBL114_rn	exon	57538357	57538504	0.239359628921664	-	.	gene_id "ENSRNOG00000019365"; transcript_id "ENSRNOG00000019365_tx_15"; exon_id "18_57538357_57538504_-"; exonnum "10"; txlen "1244";
18	ENSEMBL114_rn	exon	57538357	57538504	0.239359628921664	-	.	gene_id "ENSRNOG00000019365"; transcript_id "ENSRNOG00000019365_tx_16"; exon_id "18_57538357_57538504_-"; exonnum "8"; txlen "1097";
18	ENSEMBL114_rn	exon	57538357	57538504	0.186633363351318	-	.	gene_id "ENSRNOG00000019365"; transcript_id "ENSRNOG00000019365_tx_18"; exon_id "18_57538357_57538504_-"; exonnum "12"; txlen "1362";
18	ENSEMBL114_rn	exon	57538357	57538504	0.186633363351318	-	.	gene_id "ENSRNOG00000019365"; transcript_id "ENSRNOG00000019365_tx_19"; exon_id "18_57538357_57538504_-"; exonnum "14"; txlen "1548";
18	ENSEMBL114_rn	exon	57538357	57538504	1.1520609941544	-	.	gene_id "ENSRNOG00000019365"; transcript_id "ENSRNOG00000019365_tx_2"; exon_id "18_57538357_57538504_-"; exonnum "17"; txlen "2006";
18	ENSEMBL114_rn	exon	57538357	57538504	0.175669515621762	-	.	gene_id "ENSRNOG00000019365"; transcript_id "ENSRNOG00000019365_tx_20"; exon_id "18_57538357_57538504_-"; exonnum "13"; txlen "1461";
18	ENSEMBL114_rn	exon	57538357	57538504	0.175669515621762	-	.	gene_id "ENSRNOG00000019365"; transcript_id "ENSRNOG00000019365_tx_21"; exon_id "18_57538357_57538504_-"; exonnum "15"; txlen "1647";
18	ENSEMBL114_rn	exon	57538357	57538504	0.141229419325215	-	.	gene_id "ENSRNOG00000019365"; transcript_id "ENSRNOG00000019365_tx_22"; exon_id "18_57538357_57538504_-"; exonnum "16"; txlen "1958";
18	ENSEMBL114_rn	exon	57538357	57538504	0.131814124703534	-	.	gene_id "ENSRNOG00000019365"; transcript_id "ENSRNOG00000019365_tx_24"; exon_id "18_57538357_57538504_-"; exonnum "13"; txlen "1518";
18	ENSEMBL114_rn	exon	57538357	57538504	0.131814124703534	-	.	gene_id "ENSRNOG00000019365"; transcript_id "ENSRNOG00000019365_tx_25"; exon_id "18_57538357_57538504_-"; exonnum "14"; txlen "1617";
18	ENSEMBL114_rn	exon	57538357	57538504	0.131814124703534	-	.	gene_id "ENSRNOG00000019365"; transcript_id "ENSRNOG00000019365_tx_26"; exon_id "18_57538357_57538504_-"; exonnum "12"; txlen "1413";
18	ENSEMBL114_rn	exon	57538357	57538504	0.131814124703534	-	.	gene_id "ENSRNOG00000019365"; transcript_id "ENSRNOG00000019365_tx_27"; exon_id "18_57538357_57538504_-"; exonnum "14"; txlen "1599";
18	ENSEMBL114_rn	exon	57538357	57538504	0.131814124703534	-	.	gene_id "ENSRNOG00000019365"; transcript_id "ENSRNOG00000019365_tx_28"; exon_id "18_57538357_57538504_-"; exonnum "13"; txlen "1569";
18	ENSEMBL114_rn	exon	57538357	57538504	0.0379636722052083	-	.	gene_id "ENSRNOG00000019365"; transcript_id "ENSRNOG00000019365_tx_29"; exon_id "18_57538357_57538504_-"; exonnum "18"; txlen "2648";
18	ENSEMBL114_rn	exon	57538357	57538504	1.10656120475162	-	.	gene_id "ENSRNOG00000019365"; transcript_id "ENSRNOG00000019365_tx_3"; exon_id "18_57538357_57538504_-"; exonnum "15"; txlen "1859";
18	ENSEMBL114_rn	exon	57538357	57538504	0.649985423566971	-	.	gene_id "ENSRNOG00000019365"; transcript_id "ENSRNOG00000019365_tx_4"; exon_id "18_57538357_57538504_-"; exonnum "14"; txlen "1636";
18	ENSEMBL114_rn	exon	57538357	57538504	0.649985423566971	-	.	gene_id "ENSRNOG00000019365"; transcript_id "ENSRNOG00000019365_tx_5"; exon_id "18_57538357_57538504_-"; exonnum "15"; txlen "1684";
18	ENSEMBL114_rn	exon	57538357	57538504	0.281698833659575	-	.	gene_id "ENSRNOG00000019365"; transcript_id "ENSRNOG00000019365_tx_7"; exon_id "18_57538357_57538504_-"; exonnum "16"; txlen "1783";
18	ENSEMBL114_rn	exon	57538357	57538504	0.244824460632204	-	.	gene_id "ENSRNOG00000019365"; transcript_id "ENSRNOG00000019365_tx_8"; exon_id "18_57538357_57538504_-"; exonnum "8"; txlen "989";
18	ENSEMBL114_rn	exon	57538357	57538504	0.244824460632204	-	.	gene_id "ENSRNOG00000019365"; transcript_id "ENSRNOG00000019365_tx_9"; exon_id "18_57538357_57538504_-"; exonnum "9"; txlen "1088";
18	ensembl	exon	57540531	57540595	0	-	.	gene_id "ENSRNOG00000019365"; gene_version "8"; transcript_id "ENSRNOT00000026227"; transcript_version "8"; exon_number "15"; gene_name "Ablim3"; gene_source "ensembl"; gene_biotype "protein_coding"; transcript_name "Ablim3-201"; transcript_source "ensembl"; transcript_biotype "protein_coding"; exon_id "ENSRNOE00000188122"; exon_version "1";
18	ensembl	CDS	57540531	57540595	0	-	2	gene_id "ENSRNOG00000019365"; gene_version "8"; transcript_id "ENSRNOT00000026227"; transcript_version "8"; exon_number "15"; gene_name "Ablim3"; gene_source "ensembl"; gene_biotype "protein_coding"; transcript_name "Ablim3-201"; transcript_source "ensembl"; transcript_biotype "protein_coding"; protein_id "ENSRNOP00000026227"; protein_version "4";
18	ensembl	exon	57540531	57540595	0	-	.	gene_id "ENSRNOG00000019365"; gene_version "8"; transcript_id "ENSRNOT00000148870"; transcript_version "1"; exon_number "15"; gene_name "Ablim3"; gene_source "ensembl"; gene_biotype "protein_coding"; transcript_name "Ablim3-207"; transcript_source "ensembl"; transcript_biotype "protein_coding"; exon_id "ENSRNOE00000188122"; exon_version "1"; tag "Ensembl_canonical";
18	ensembl	CDS	57540531	57540595	0	-	2	gene_id "ENSRNOG00000019365"; gene_version "8"; transcript_id "ENSRNOT00000148870"; transcript_version "1"; exon_number "15"; gene_name "Ablim3"; gene_source "ensembl"; gene_biotype "protein_coding"; transcript_name "Ablim3-207"; transcript_source "ensembl"; transcript_biotype "protein_coding"; protein_id "ENSRNOP00000109812"; protein_version "1"; tag "Ensembl_canonical";
18	ensembl	exon	57540531	57540595	0	-	.	gene_id "ENSRNOG00000019365"; gene_version "8"; transcript_id "ENSRNOT00000144527"; transcript_version "1"; exon_number "12"; gene_name "Ablim3"; gene_source "ensembl"; gene_biotype "protein_coding"; transcript_name "Ablim3-206"; transcript_source "ensembl"; transcript_biotype "protein_coding"; exon_id "ENSRNOE00000188122"; exon_version "1";
18	ensembl	CDS	57540531	57540595	0	-	2	gene_id "ENSRNOG00000019365"; gene_version "8"; transcript_id "ENSRNOT00000144527"; transcript_version "1"; exon_number "12"; gene_name "Ablim3"; gene_source "ensembl"; gene_biotype "protein_coding"; transcript_name "Ablim3-206"; transcript_source "ensembl"; transcript_biotype "protein_coding"; protein_id "ENSRNOP00000102412"; protein_version "1";
18	ensembl	exon	57540531	57540595	0	-	.	gene_id "ENSRNOG00000019365"; gene_version "8"; transcript_id "ENSRNOT00000107734"; transcript_version "2"; exon_number "11"; gene_name "Ablim3"; gene_source "ensembl"; gene_biotype "protein_coding"; transcript_name "Ablim3-205"; transcript_source "ensembl"; transcript_biotype "protein_coding"; exon_id "ENSRNOE00000188122"; exon_version "1";
18	ensembl	CDS	57540531	57540595	0	-	2	gene_id "ENSRNOG00000019365"; gene_version "8"; transcript_id "ENSRNOT00000107734"; transcript_version "2"; exon_number "11"; gene_name "Ablim3"; gene_source "ensembl"; gene_biotype "protein_coding"; transcript_name "Ablim3-205"; transcript_source "ensembl"; transcript_biotype "protein_coding"; protein_id "ENSRNOP00000087213"; protein_version "2";
18	ensembl	exon	57540531	57540595	0	-	.	gene_id "ENSRNOG00000019365"; gene_version "8"; transcript_id "ENSRNOT00000080365"; transcript_version "3"; exon_number "16"; gene_name "Ablim3"; gene_source "ensembl"; gene_biotype "protein_coding"; transcript_name "Ablim3-202"; transcript_source "ensembl"; transcript_biotype "protein_coding"; exon_id "ENSRNOE00000188122"; exon_version "1";
18	ensembl	CDS	57540531	57540595	0	-	2	gene_id "ENSRNOG00000019365"; gene_version "8"; transcript_id "ENSRNOT00000080365"; transcript_version "3"; exon_number "16"; gene_name "Ablim3"; gene_source "ensembl"; gene_biotype "protein_coding"; transcript_name "Ablim3-202"; transcript_source "ensembl"; transcript_biotype "protein_coding"; protein_id "ENSRNOP00000074499"; protein_version "2";
18	ensembl	exon	57540531	57540595	0	-	.	gene_id "ENSRNOG00000019365"; gene_version "8"; transcript_id "ENSRNOT00000100056"; transcript_version "2"; exon_number "15"; gene_name "Ablim3"; gene_source "ensembl"; gene_biotype "protein_coding"; transcript_name "Ablim3-203"; transcript_source "ensembl"; transcript_biotype "protein_coding"; exon_id "ENSRNOE00000188122"; exon_version "1";
18	ensembl	CDS	57540531	57540595	0	-	2	gene_id "ENSRNOG00000019365"; gene_version "8"; transcript_id "ENSRNOT00000100056"; transcript_version "2"; exon_number "15"; gene_name "Ablim3"; gene_source "ensembl"; gene_biotype "protein_coding"; transcript_name "Ablim3-203"; transcript_source "ensembl"; transcript_biotype "protein_coding"; protein_id "ENSRNOP00000096749"; protein_version "2";
18	ensembl	exon	57540531	57540595	0	-	.	gene_id "ENSRNOG00000019365"; gene_version "8"; transcript_id "ENSRNOT00000101487"; transcript_version "2"; exon_number "15"; gene_name "Ablim3"; gene_source "ensembl"; gene_biotype "protein_coding"; transcript_name "Ablim3-204"; transcript_source "ensembl"; transcript_biotype "protein_coding"; exon_id "ENSRNOE00000188122"; exon_version "1";
18	ensembl	CDS	57540531	57540595	0	-	2	gene_id "ENSRNOG00000019365"; gene_version "8"; transcript_id "ENSRNOT00000101487"; transcript_version "2"; exon_number "15"; gene_name "Ablim3"; gene_source "ensembl"; gene_biotype "protein_coding"; transcript_name "Ablim3-204"; transcript_source "ensembl"; transcript_biotype "protein_coding"; protein_id "ENSRNOP00000089528"; protein_version "2";
18	ENSEMBL114_rn	exon	57540531	57540595	1.34774983714344	-	.	gene_id "ENSRNOG00000019365"; transcript_id "ENSRNOG00000019365_tx_1"; exon_id "18_57540531_57540595_-"; exonnum "15"; txlen "1907";
18	ENSEMBL114_rn	exon	57540531	57540595	0.244824460632204	-	.	gene_id "ENSRNOG00000019365"; transcript_id "ENSRNOG00000019365_tx_10"; exon_id "18_57540531_57540595_-"; exonnum "6"; txlen "941";
18	ENSEMBL114_rn	exon	57540531	57540595	0.244824460632204	-	.	gene_id "ENSRNOG00000019365"; transcript_id "ENSRNOG00000019365_tx_11"; exon_id "18_57540531_57540595_-"; exonnum "9"; txlen "1175";
18	ENSEMBL114_rn	exon	57540531	57540595	0.244824460632204	-	.	gene_id "ENSRNOG00000019365"; transcript_id "ENSRNOG00000019365_tx_12"; exon_id "18_57540531_57540595_-"; exonnum "10"; txlen "1274";
18	ENSEMBL114_rn	exon	57540531	57540595	0.244824460632204	-	.	gene_id "ENSRNOG00000019365"; transcript_id "ENSRNOG00000019365_tx_13"; exon_id "18_57540531_57540595_-"; exonnum "8"; txlen "1127";
18	ENSEMBL114_rn	exon	57540531	57540595	0.239359628921664	-	.	gene_id "ENSRNOG00000019365"; transcript_id "ENSRNOG00000019365_tx_14"; exon_id "18_57540531_57540595_-"; exonnum "8"; txlen "1145";
18	ENSEMBL114_rn	exon	57540531	57540595	0.239359628921664	-	.	gene_id "ENSRNOG00000019365"; transcript_id "ENSRNOG00000019365_tx_15"; exon_id "18_57540531_57540595_-"; exonnum "9"; txlen "1244";
18	ENSEMBL114_rn	exon	57540531	57540595	0.239359628921664	-	.	gene_id "ENSRNOG00000019365"; transcript_id "ENSRNOG00000019365_tx_16"; exon_id "18_57540531_57540595_-"; exonnum "7"; txlen "1097";
18	ENSEMBL114_rn	exon	57540531	57540595	0.186633363351318	-	.	gene_id "ENSRNOG00000019365"; transcript_id "ENSRNOG00000019365_tx_18"; exon_id "18_57540531_57540595_-"; exonnum "11"; txlen "1362";
18	ENSEMBL114_rn	exon	57540531	57540595	0.186633363351318	-	.	gene_id "ENSRNOG00000019365"; transcript_id "ENSRNOG00000019365_tx_19"; exon_id "18_57540531_57540595_-"; exonnum "13"; txlen "1548";
18	ENSEMBL114_rn	exon	57540531	57540595	1.1520609941544	-	.	gene_id "ENSRNOG00000019365"; transcript_id "ENSRNOG00000019365_tx_2"; exon_id "18_57540531_57540595_-"; exonnum "16"; txlen "2006";
18	ENSEMBL114_rn	exon	57540531	57540595	0.175669515621762	-	.	gene_id "ENSRNOG00000019365"; transcript_id "ENSRNOG00000019365_tx_20"; exon_id "18_57540531_57540595_-"; exonnum "12"; txlen "1461";
18	ENSEMBL114_rn	exon	57540531	57540595	0.175669515621762	-	.	gene_id "ENSRNOG00000019365"; transcript_id "ENSRNOG00000019365_tx_21"; exon_id "18_57540531_57540595_-"; exonnum "14"; txlen "1647";
18	ENSEMBL114_rn	exon	57540531	57540595	0.141229419325215	-	.	gene_id "ENSRNOG00000019365"; transcript_id "ENSRNOG00000019365_tx_22"; exon_id "18_57540531_57540595_-"; exonnum "15"; txlen "1958";
18	ENSEMBL114_rn	exon	57540531	57540595	0.131814124703534	-	.	gene_id "ENSRNOG00000019365"; transcript_id "ENSRNOG00000019365_tx_24"; exon_id "18_57540531_57540595_-"; exonnum "12"; txlen "1518";
18	ENSEMBL114_rn	exon	57540531	57540595	0.131814124703534	-	.	gene_id "ENSRNOG00000019365"; transcript_id "ENSRNOG00000019365_tx_25"; exon_id "18_57540531_57540595_-"; exonnum "13"; txlen "1617";
18	ENSEMBL114_rn	exon	57540531	57540595	0.131814124703534	-	.	gene_id "ENSRNOG00000019365"; transcript_id "ENSRNOG00000019365_tx_26"; exon_id "18_57540531_57540595_-"; exonnum "11"; txlen "1413";
18	ENSEMBL114_rn	exon	57540531	57540595	0.131814124703534	-	.	gene_id "ENSRNOG00000019365"; transcript_id "ENSRNOG00000019365_tx_27"; exon_id "18_57540531_57540595_-"; exonnum "13"; txlen "1599";
18	ENSEMBL114_rn	exon	57540531	57540595	0.131814124703534	-	.	gene_id "ENSRNOG00000019365"; transcript_id "ENSRNOG00000019365_tx_28"; exon_id "18_57540531_57540595_-"; exonnum "12"; txlen "1569";
18	ENSEMBL114_rn	exon	57540531	57540595	0.0379636722052083	-	.	gene_id "ENSRNOG00000019365"; transcript_id "ENSRNOG00000019365_tx_29"; exon_id "18_57540531_57540595_-"; exonnum "17"; txlen "2648";
18	ENSEMBL114_rn	exon	57540531	57540595	1.10656120475162	-	.	gene_id "ENSRNOG00000019365"; transcript_id "ENSRNOG00000019365_tx_3"; exon_id "18_57540531_57540595_-"; exonnum "14"; txlen "1859";
18	ENSEMBL114_rn	exon	57540531	57540595	0.649985423566971	-	.	gene_id "ENSRNOG00000019365"; transcript_id "ENSRNOG00000019365_tx_4"; exon_id "18_57540531_57540595_-"; exonnum "13"; txlen "1636";
18	ENSEMBL114_rn	exon	57540531	57540595	0.649985423566971	-	.	gene_id "ENSRNOG00000019365"; transcript_id "ENSRNOG00000019365_tx_5"; exon_id "18_57540531_57540595_-"; exonnum "14"; txlen "1684";
18	ENSEMBL114_rn	exon	57540531	57540595	0.281698833659575	-	.	gene_id "ENSRNOG00000019365"; transcript_id "ENSRNOG00000019365_tx_7"; exon_id "18_57540531_57540595_-"; exonnum "15"; txlen "1783";
18	ENSEMBL114_rn	exon	57540531	57540595	0.244824460632204	-	.	gene_id "ENSRNOG00000019365"; transcript_id "ENSRNOG00000019365_tx_8"; exon_id "18_57540531_57540595_-"; exonnum "7"; txlen "989";
18	ENSEMBL114_rn	exon	57540531	57540595	0.244824460632204	-	.	gene_id "ENSRNOG00000019365"; transcript_id "ENSRNOG00000019365_tx_9"; exon_id "18_57540531_57540595_-"; exonnum "8"; txlen "1088";
18	ensembl	exon	57541175	57541309	0	-	.	gene_id "ENSRNOG00000019365"; gene_version "8"; transcript_id "ENSRNOT00000026227"; transcript_version "8"; exon_number "14"; gene_name "Ablim3"; gene_source "ensembl"; gene_biotype "protein_coding"; transcript_name "Ablim3-201"; transcript_source "ensembl"; transcript_biotype "protein_coding"; exon_id "ENSRNOE00000188104"; exon_version "1";
18	ensembl	CDS	57541175	57541309	0	-	2	gene_id "ENSRNOG00000019365"; gene_version "8"; transcript_id "ENSRNOT00000026227"; transcript_version "8"; exon_number "14"; gene_name "Ablim3"; gene_source "ensembl"; gene_biotype "protein_coding"; transcript_name "Ablim3-201"; transcript_source "ensembl"; transcript_biotype "protein_coding"; protein_id "ENSRNOP00000026227"; protein_version "4";
18	ensembl	exon	57541175	57541309	0	-	.	gene_id "ENSRNOG00000019365"; gene_version "8"; transcript_id "ENSRNOT00000148870"; transcript_version "1"; exon_number "14"; gene_name "Ablim3"; gene_source "ensembl"; gene_biotype "protein_coding"; transcript_name "Ablim3-207"; transcript_source "ensembl"; transcript_biotype "protein_coding"; exon_id "ENSRNOE00000188104"; exon_version "1"; tag "Ensembl_canonical";
18	ensembl	CDS	57541175	57541309	0	-	2	gene_id "ENSRNOG00000019365"; gene_version "8"; transcript_id "ENSRNOT00000148870"; transcript_version "1"; exon_number "14"; gene_name "Ablim3"; gene_source "ensembl"; gene_biotype "protein_coding"; transcript_name "Ablim3-207"; transcript_source "ensembl"; transcript_biotype "protein_coding"; protein_id "ENSRNOP00000109812"; protein_version "1"; tag "Ensembl_canonical";
18	ensembl	exon	57541175	57541309	0	-	.	gene_id "ENSRNOG00000019365"; gene_version "8"; transcript_id "ENSRNOT00000144527"; transcript_version "1"; exon_number "11"; gene_name "Ablim3"; gene_source "ensembl"; gene_biotype "protein_coding"; transcript_name "Ablim3-206"; transcript_source "ensembl"; transcript_biotype "protein_coding"; exon_id "ENSRNOE00000188104"; exon_version "1";
18	ensembl	CDS	57541175	57541309	0	-	2	gene_id "ENSRNOG00000019365"; gene_version "8"; transcript_id "ENSRNOT00000144527"; transcript_version "1"; exon_number "11"; gene_name "Ablim3"; gene_source "ensembl"; gene_biotype "protein_coding"; transcript_name "Ablim3-206"; transcript_source "ensembl"; transcript_biotype "protein_coding"; protein_id "ENSRNOP00000102412"; protein_version "1";
18	ensembl	exon	57541175	57541309	0	-	.	gene_id "ENSRNOG00000019365"; gene_version "8"; transcript_id "ENSRNOT00000107734"; transcript_version "2"; exon_number "10"; gene_name "Ablim3"; gene_source "ensembl"; gene_biotype "protein_coding"; transcript_name "Ablim3-205"; transcript_source "ensembl"; transcript_biotype "protein_coding"; exon_id "ENSRNOE00000188104"; exon_version "1";
18	ensembl	CDS	57541175	57541309	0	-	2	gene_id "ENSRNOG00000019365"; gene_version "8"; transcript_id "ENSRNOT00000107734"; transcript_version "2"; exon_number "10"; gene_name "Ablim3"; gene_source "ensembl"; gene_biotype "protein_coding"; transcript_name "Ablim3-205"; transcript_source "ensembl"; transcript_biotype "protein_coding"; protein_id "ENSRNOP00000087213"; protein_version "2";
18	ensembl	exon	57541175	57541309	0	-	.	gene_id "ENSRNOG00000019365"; gene_version "8"; transcript_id "ENSRNOT00000080365"; transcript_version "3"; exon_number "15"; gene_name "Ablim3"; gene_source "ensembl"; gene_biotype "protein_coding"; transcript_name "Ablim3-202"; transcript_source "ensembl"; transcript_biotype "protein_coding"; exon_id "ENSRNOE00000188104"; exon_version "1";
18	ensembl	CDS	57541175	57541309	0	-	2	gene_id "ENSRNOG00000019365"; gene_version "8"; transcript_id "ENSRNOT00000080365"; transcript_version "3"; exon_number "15"; gene_name "Ablim3"; gene_source "ensembl"; gene_biotype "protein_coding"; transcript_name "Ablim3-202"; transcript_source "ensembl"; transcript_biotype "protein_coding"; protein_id "ENSRNOP00000074499"; protein_version "2";
18	ensembl	exon	57541175	57541309	0	-	.	gene_id "ENSRNOG00000019365"; gene_version "8"; transcript_id "ENSRNOT00000100056"; transcript_version "2"; exon_number "14"; gene_name "Ablim3"; gene_source "ensembl"; gene_biotype "protein_coding"; transcript_name "Ablim3-203"; transcript_source "ensembl"; transcript_biotype "protein_coding"; exon_id "ENSRNOE00000188104"; exon_version "1";
18	ensembl	CDS	57541175	57541309	0	-	2	gene_id "ENSRNOG00000019365"; gene_version "8"; transcript_id "ENSRNOT00000100056"; transcript_version "2"; exon_number "14"; gene_name "Ablim3"; gene_source "ensembl"; gene_biotype "protein_coding"; transcript_name "Ablim3-203"; transcript_source "ensembl"; transcript_biotype "protein_coding"; protein_id "ENSRNOP00000096749"; protein_version "2";
18	ensembl	exon	57541175	57541309	0	-	.	gene_id "ENSRNOG00000019365"; gene_version "8"; transcript_id "ENSRNOT00000101487"; transcript_version "2"; exon_number "14"; gene_name "Ablim3"; gene_source "ensembl"; gene_biotype "protein_coding"; transcript_name "Ablim3-204"; transcript_source "ensembl"; transcript_biotype "protein_coding"; exon_id "ENSRNOE00000188104"; exon_version "1";
18	ensembl	CDS	57541175	57541309	0	-	2	gene_id "ENSRNOG00000019365"; gene_version "8"; transcript_id "ENSRNOT00000101487"; transcript_version "2"; exon_number "14"; gene_name "Ablim3"; gene_source "ensembl"; gene_biotype "protein_coding"; transcript_name "Ablim3-204"; transcript_source "ensembl"; transcript_biotype "protein_coding"; protein_id "ENSRNOP00000089528"; protein_version "2";
18	ENSEMBL114_rn	exon	57541175	57541309	1.34774983714344	-	.	gene_id "ENSRNOG00000019365"; transcript_id "ENSRNOG00000019365_tx_1"; exon_id "18_57541175_57541309_-"; exonnum "14"; txlen "1907";
18	ENSEMBL114_rn	exon	57541175	57541309	0.244824460632204	-	.	gene_id "ENSRNOG00000019365"; transcript_id "ENSRNOG00000019365_tx_10"; exon_id "18_57541175_57541309_-"; exonnum "5"; txlen "941";
18	ENSEMBL114_rn	exon	57541175	57541309	0.244824460632204	-	.	gene_id "ENSRNOG00000019365"; transcript_id "ENSRNOG00000019365_tx_11"; exon_id "18_57541175_57541309_-"; exonnum "8"; txlen "1175";
18	ENSEMBL114_rn	exon	57541175	57541309	0.244824460632204	-	.	gene_id "ENSRNOG00000019365"; transcript_id "ENSRNOG00000019365_tx_12"; exon_id "18_57541175_57541309_-"; exonnum "9"; txlen "1274";
18	ENSEMBL114_rn	exon	57541175	57541309	0.244824460632204	-	.	gene_id "ENSRNOG00000019365"; transcript_id "ENSRNOG00000019365_tx_13"; exon_id "18_57541175_57541309_-"; exonnum "7"; txlen "1127";
18	ENSEMBL114_rn	exon	57541175	57541309	0.239359628921664	-	.	gene_id "ENSRNOG00000019365"; transcript_id "ENSRNOG00000019365_tx_14"; exon_id "18_57541175_57541309_-"; exonnum "7"; txlen "1145";
18	ENSEMBL114_rn	exon	57541175	57541309	0.239359628921664	-	.	gene_id "ENSRNOG00000019365"; transcript_id "ENSRNOG00000019365_tx_15"; exon_id "18_57541175_57541309_-"; exonnum "8"; txlen "1244";
18	ENSEMBL114_rn	exon	57541175	57541309	0.239359628921664	-	.	gene_id "ENSRNOG00000019365"; transcript_id "ENSRNOG00000019365_tx_16"; exon_id "18_57541175_57541309_-"; exonnum "6"; txlen "1097";
18	ENSEMBL114_rn	exon	57541175	57541309	0.186633363351318	-	.	gene_id "ENSRNOG00000019365"; transcript_id "ENSRNOG00000019365_tx_18"; exon_id "18_57541175_57541309_-"; exonnum "10"; txlen "1362";
18	ENSEMBL114_rn	exon	57541175	57541309	0.186633363351318	-	.	gene_id "ENSRNOG00000019365"; transcript_id "ENSRNOG00000019365_tx_19"; exon_id "18_57541175_57541309_-"; exonnum "12"; txlen "1548";
18	ENSEMBL114_rn	exon	57541175	57541309	1.1520609941544	-	.	gene_id "ENSRNOG00000019365"; transcript_id "ENSRNOG00000019365_tx_2"; exon_id "18_57541175_57541309_-"; exonnum "15"; txlen "2006";
18	ENSEMBL114_rn	exon	57541175	57541309	0.175669515621762	-	.	gene_id "ENSRNOG00000019365"; transcript_id "ENSRNOG00000019365_tx_20"; exon_id "18_57541175_57541309_-"; exonnum "11"; txlen "1461";
18	ENSEMBL114_rn	exon	57541175	57541309	0.175669515621762	-	.	gene_id "ENSRNOG00000019365"; transcript_id "ENSRNOG00000019365_tx_21"; exon_id "18_57541175_57541309_-"; exonnum "13"; txlen "1647";
18	ENSEMBL114_rn	exon	57541175	57541309	0.141229419325215	-	.	gene_id "ENSRNOG00000019365"; transcript_id "ENSRNOG00000019365_tx_22"; exon_id "18_57541175_57541309_-"; exonnum "14"; txlen "1958";
18	ENSEMBL114_rn	exon	57541175	57541309	0.131814124703534	-	.	gene_id "ENSRNOG00000019365"; transcript_id "ENSRNOG00000019365_tx_24"; exon_id "18_57541175_57541309_-"; exonnum "11"; txlen "1518";
18	ENSEMBL114_rn	exon	57541175	57541309	0.131814124703534	-	.	gene_id "ENSRNOG00000019365"; transcript_id "ENSRNOG00000019365_tx_25"; exon_id "18_57541175_57541309_-"; exonnum "12"; txlen "1617";
18	ENSEMBL114_rn	exon	57541175	57541309	0.131814124703534	-	.	gene_id "ENSRNOG00000019365"; transcript_id "ENSRNOG00000019365_tx_26"; exon_id "18_57541175_57541309_-"; exonnum "10"; txlen "1413";
18	ENSEMBL114_rn	exon	57541175	57541309	0.131814124703534	-	.	gene_id "ENSRNOG00000019365"; transcript_id "ENSRNOG00000019365_tx_27"; exon_id "18_57541175_57541309_-"; exonnum "12"; txlen "1599";
18	ENSEMBL114_rn	exon	57541175	57541309	0.131814124703534	-	.	gene_id "ENSRNOG00000019365"; transcript_id "ENSRNOG00000019365_tx_28"; exon_id "18_57541175_57541309_-"; exonnum "11"; txlen "1569";
18	ENSEMBL114_rn	exon	57541175	57541309	0.0379636722052083	-	.	gene_id "ENSRNOG00000019365"; transcript_id "ENSRNOG00000019365_tx_29"; exon_id "18_57541175_57541309_-"; exonnum "16"; txlen "2648";
18	ENSEMBL114_rn	exon	57541175	57541309	1.10656120475162	-	.	gene_id "ENSRNOG00000019365"; transcript_id "ENSRNOG00000019365_tx_3"; exon_id "18_57541175_57541309_-"; exonnum "13"; txlen "1859";
18	ENSEMBL114_rn	exon	57541175	57541309	0.649985423566971	-	.	gene_id "ENSRNOG00000019365"; transcript_id "ENSRNOG00000019365_tx_4"; exon_id "18_57541175_57541309_-"; exonnum "12"; txlen "1636";
18	ENSEMBL114_rn	exon	57541175	57541309	0.649985423566971	-	.	gene_id "ENSRNOG00000019365"; transcript_id "ENSRNOG00000019365_tx_5"; exon_id "18_57541175_57541309_-"; exonnum "13"; txlen "1684";
18	ENSEMBL114_rn	exon	57541175	57541309	0.281698833659575	-	.	gene_id "ENSRNOG00000019365"; transcript_id "ENSRNOG00000019365_tx_7"; exon_id "18_57541175_57541309_-"; exonnum "14"; txlen "1783";
18	ENSEMBL114_rn	exon	57541175	57541309	0.244824460632204	-	.	gene_id "ENSRNOG00000019365"; transcript_id "ENSRNOG00000019365_tx_8"; exon_id "18_57541175_57541309_-"; exonnum "6"; txlen "989";
18	ENSEMBL114_rn	exon	57541175	57541309	0.244824460632204	-	.	gene_id "ENSRNOG00000019365"; transcript_id "ENSRNOG00000019365_tx_9"; exon_id "18_57541175_57541309_-"; exonnum "7"; txlen "1088";
18	ensembl	exon	57543276	57543323	0	-	.	gene_id "ENSRNOG00000019365"; gene_version "8"; transcript_id "ENSRNOT00000026227"; transcript_version "8"; exon_number "13"; gene_name "Ablim3"; gene_source "ensembl"; gene_biotype "protein_coding"; transcript_name "Ablim3-201"; transcript_source "ensembl"; transcript_biotype "protein_coding"; exon_id "ENSRNOE00000188091"; exon_version "1";
18	ensembl	CDS	57543276	57543323	0	-	2	gene_id "ENSRNOG00000019365"; gene_version "8"; transcript_id "ENSRNOT00000026227"; transcript_version "8"; exon_number "13"; gene_name "Ablim3"; gene_source "ensembl"; gene_biotype "protein_coding"; transcript_name "Ablim3-201"; transcript_source "ensembl"; transcript_biotype "protein_coding"; protein_id "ENSRNOP00000026227"; protein_version "4";
18	ensembl	exon	57543276	57543323	0	-	.	gene_id "ENSRNOG00000019365"; gene_version "8"; transcript_id "ENSRNOT00000148870"; transcript_version "1"; exon_number "13"; gene_name "Ablim3"; gene_source "ensembl"; gene_biotype "protein_coding"; transcript_name "Ablim3-207"; transcript_source "ensembl"; transcript_biotype "protein_coding"; exon_id "ENSRNOE00000188091"; exon_version "1"; tag "Ensembl_canonical";
18	ensembl	CDS	57543276	57543323	0	-	2	gene_id "ENSRNOG00000019365"; gene_version "8"; transcript_id "ENSRNOT00000148870"; transcript_version "1"; exon_number "13"; gene_name "Ablim3"; gene_source "ensembl"; gene_biotype "protein_coding"; transcript_name "Ablim3-207"; transcript_source "ensembl"; transcript_biotype "protein_coding"; protein_id "ENSRNOP00000109812"; protein_version "1"; tag "Ensembl_canonical";
18	ensembl	exon	57543276	57543323	0	-	.	gene_id "ENSRNOG00000019365"; gene_version "8"; transcript_id "ENSRNOT00000144527"; transcript_version "1"; exon_number "10"; gene_name "Ablim3"; gene_source "ensembl"; gene_biotype "protein_coding"; transcript_name "Ablim3-206"; transcript_source "ensembl"; transcript_biotype "protein_coding"; exon_id "ENSRNOE00000188091"; exon_version "1";
18	ensembl	CDS	57543276	57543323	0	-	2	gene_id "ENSRNOG00000019365"; gene_version "8"; transcript_id "ENSRNOT00000144527"; transcript_version "1"; exon_number "10"; gene_name "Ablim3"; gene_source "ensembl"; gene_biotype "protein_coding"; transcript_name "Ablim3-206"; transcript_source "ensembl"; transcript_biotype "protein_coding"; protein_id "ENSRNOP00000102412"; protein_version "1";
18	ensembl	exon	57543276	57543323	0	-	.	gene_id "ENSRNOG00000019365"; gene_version "8"; transcript_id "ENSRNOT00000080365"; transcript_version "3"; exon_number "14"; gene_name "Ablim3"; gene_source "ensembl"; gene_biotype "protein_coding"; transcript_name "Ablim3-202"; transcript_source "ensembl"; transcript_biotype "protein_coding"; exon_id "ENSRNOE00000188091"; exon_version "1";
18	ensembl	CDS	57543276	57543323	0	-	2	gene_id "ENSRNOG00000019365"; gene_version "8"; transcript_id "ENSRNOT00000080365"; transcript_version "3"; exon_number "14"; gene_name "Ablim3"; gene_source "ensembl"; gene_biotype "protein_coding"; transcript_name "Ablim3-202"; transcript_source "ensembl"; transcript_biotype "protein_coding"; protein_id "ENSRNOP00000074499"; protein_version "2";
18	ensembl	exon	57543276	57543323	0	-	.	gene_id "ENSRNOG00000019365"; gene_version "8"; transcript_id "ENSRNOT00000101487"; transcript_version "2"; exon_number "13"; gene_name "Ablim3"; gene_source "ensembl"; gene_biotype "protein_coding"; transcript_name "Ablim3-204"; transcript_source "ensembl"; transcript_biotype "protein_coding"; exon_id "ENSRNOE00000188091"; exon_version "1";
18	ensembl	CDS	57543276	57543323	0	-	2	gene_id "ENSRNOG00000019365"; gene_version "8"; transcript_id "ENSRNOT00000101487"; transcript_version "2"; exon_number "13"; gene_name "Ablim3"; gene_source "ensembl"; gene_biotype "protein_coding"; transcript_name "Ablim3-204"; transcript_source "ensembl"; transcript_biotype "protein_coding"; protein_id "ENSRNOP00000089528"; protein_version "2";
18	ENSEMBL114_rn	exon	57543276	57543323	1.34774983714344	-	.	gene_id "ENSRNOG00000019365"; transcript_id "ENSRNOG00000019365_tx_1"; exon_id "18_57543276_57543323_-"; exonnum "13"; txlen "1907";
18	ENSEMBL114_rn	exon	57543276	57543323	0.244824460632204	-	.	gene_id "ENSRNOG00000019365"; transcript_id "ENSRNOG00000019365_tx_11"; exon_id "18_57543276_57543323_-"; exonnum "7"; txlen "1175";
18	ENSEMBL114_rn	exon	57543276	57543323	0.244824460632204	-	.	gene_id "ENSRNOG00000019365"; transcript_id "ENSRNOG00000019365_tx_12"; exon_id "18_57543276_57543323_-"; exonnum "8"; txlen "1274";
18	ENSEMBL114_rn	exon	57543276	57543323	0.239359628921664	-	.	gene_id "ENSRNOG00000019365"; transcript_id "ENSRNOG00000019365_tx_14"; exon_id "18_57543276_57543323_-"; exonnum "6"; txlen "1145";
18	ENSEMBL114_rn	exon	57543276	57543323	0.239359628921664	-	.	gene_id "ENSRNOG00000019365"; transcript_id "ENSRNOG00000019365_tx_15"; exon_id "18_57543276_57543323_-"; exonnum "7"; txlen "1244";
18	ENSEMBL114_rn	exon	57543276	57543323	0.186633363351318	-	.	gene_id "ENSRNOG00000019365"; transcript_id "ENSRNOG00000019365_tx_18"; exon_id "18_57543276_57543323_-"; exonnum "9"; txlen "1362";
18	ENSEMBL114_rn	exon	57543276	57543323	0.186633363351318	-	.	gene_id "ENSRNOG00000019365"; transcript_id "ENSRNOG00000019365_tx_19"; exon_id "18_57543276_57543323_-"; exonnum "11"; txlen "1548";
18	ENSEMBL114_rn	exon	57543276	57543323	1.1520609941544	-	.	gene_id "ENSRNOG00000019365"; transcript_id "ENSRNOG00000019365_tx_2"; exon_id "18_57543276_57543323_-"; exonnum "14"; txlen "2006";
18	ENSEMBL114_rn	exon	57543276	57543323	0.175669515621762	-	.	gene_id "ENSRNOG00000019365"; transcript_id "ENSRNOG00000019365_tx_20"; exon_id "18_57543276_57543323_-"; exonnum "10"; txlen "1461";
18	ENSEMBL114_rn	exon	57543276	57543323	0.175669515621762	-	.	gene_id "ENSRNOG00000019365"; transcript_id "ENSRNOG00000019365_tx_21"; exon_id "18_57543276_57543323_-"; exonnum "12"; txlen "1647";
18	ENSEMBL114_rn	exon	57543276	57543323	0.131814124703534	-	.	gene_id "ENSRNOG00000019365"; transcript_id "ENSRNOG00000019365_tx_24"; exon_id "18_57543276_57543323_-"; exonnum "10"; txlen "1518";
18	ENSEMBL114_rn	exon	57543276	57543323	0.131814124703534	-	.	gene_id "ENSRNOG00000019365"; transcript_id "ENSRNOG00000019365_tx_25"; exon_id "18_57543276_57543323_-"; exonnum "11"; txlen "1617";
18	ENSEMBL114_rn	exon	57543276	57543323	0.0379636722052083	-	.	gene_id "ENSRNOG00000019365"; transcript_id "ENSRNOG00000019365_tx_29"; exon_id "18_57543276_57543323_-"; exonnum "15"; txlen "2648";
18	ENSEMBL114_rn	exon	57543276	57543323	0.649985423566971	-	.	gene_id "ENSRNOG00000019365"; transcript_id "ENSRNOG00000019365_tx_5"; exon_id "18_57543276_57543323_-"; exonnum "12"; txlen "1684";
18	ENSEMBL114_rn	exon	57543276	57543323	0.281698833659575	-	.	gene_id "ENSRNOG00000019365"; transcript_id "ENSRNOG00000019365_tx_7"; exon_id "18_57543276_57543323_-"; exonnum "13"; txlen "1783";
18	ENSEMBL114_rn	exon	57543276	57543323	0.244824460632204	-	.	gene_id "ENSRNOG00000019365"; transcript_id "ENSRNOG00000019365_tx_8"; exon_id "18_57543276_57543323_-"; exonnum "5"; txlen "989";
18	ENSEMBL114_rn	exon	57543276	57543323	0.244824460632204	-	.	gene_id "ENSRNOG00000019365"; transcript_id "ENSRNOG00000019365_tx_9"; exon_id "18_57543276_57543323_-"; exonnum "6"; txlen "1088";
18	ensembl	exon	57545171	57545269	0	-	.	gene_id "ENSRNOG00000019365"; gene_version "8"; transcript_id "ENSRNOT00000148870"; transcript_version "1"; exon_number "12"; gene_name "Ablim3"; gene_source "ensembl"; gene_biotype "protein_coding"; transcript_name "Ablim3-207"; transcript_source "ensembl"; transcript_biotype "protein_coding"; exon_id "ENSRNOE00000188076"; exon_version "1"; tag "Ensembl_canonical";
18	ensembl	CDS	57545171	57545269	0	-	2	gene_id "ENSRNOG00000019365"; gene_version "8"; transcript_id "ENSRNOT00000148870"; transcript_version "1"; exon_number "12"; gene_name "Ablim3"; gene_source "ensembl"; gene_biotype "protein_coding"; transcript_name "Ablim3-207"; transcript_source "ensembl"; transcript_biotype "protein_coding"; protein_id "ENSRNOP00000109812"; protein_version "1"; tag "Ensembl_canonical";
18	ensembl	exon	57545171	57545269	0	-	.	gene_id "ENSRNOG00000019365"; gene_version "8"; transcript_id "ENSRNOT00000080365"; transcript_version "3"; exon_number "13"; gene_name "Ablim3"; gene_source "ensembl"; gene_biotype "protein_coding"; transcript_name "Ablim3-202"; transcript_source "ensembl"; transcript_biotype "protein_coding"; exon_id "ENSRNOE00000188076"; exon_version "1";
18	ensembl	CDS	57545171	57545269	0	-	2	gene_id "ENSRNOG00000019365"; gene_version "8"; transcript_id "ENSRNOT00000080365"; transcript_version "3"; exon_number "13"; gene_name "Ablim3"; gene_source "ensembl"; gene_biotype "protein_coding"; transcript_name "Ablim3-202"; transcript_source "ensembl"; transcript_biotype "protein_coding"; protein_id "ENSRNOP00000074499"; protein_version "2";
18	ensembl	exon	57545171	57545269	0	-	.	gene_id "ENSRNOG00000019365"; gene_version "8"; transcript_id "ENSRNOT00000100056"; transcript_version "2"; exon_number "13"; gene_name "Ablim3"; gene_source "ensembl"; gene_biotype "protein_coding"; transcript_name "Ablim3-203"; transcript_source "ensembl"; transcript_biotype "protein_coding"; exon_id "ENSRNOE00000188076"; exon_version "1";
18	ensembl	CDS	57545171	57545269	0	-	2	gene_id "ENSRNOG00000019365"; gene_version "8"; transcript_id "ENSRNOT00000100056"; transcript_version "2"; exon_number "13"; gene_name "Ablim3"; gene_source "ensembl"; gene_biotype "protein_coding"; transcript_name "Ablim3-203"; transcript_source "ensembl"; transcript_biotype "protein_coding"; protein_id "ENSRNOP00000096749"; protein_version "2";
18	ENSEMBL114_rn	exon	57545171	57545269	0.244824460632204	-	.	gene_id "ENSRNOG00000019365"; transcript_id "ENSRNOG00000019365_tx_12"; exon_id "18_57545171_57545269_-"; exonnum "7"; txlen "1274";
18	ENSEMBL114_rn	exon	57545171	57545269	0.239359628921664	-	.	gene_id "ENSRNOG00000019365"; transcript_id "ENSRNOG00000019365_tx_15"; exon_id "18_57545171_57545269_-"; exonnum "6"; txlen "1244";
18	ENSEMBL114_rn	exon	57545171	57545269	1.1520609941544	-	.	gene_id "ENSRNOG00000019365"; transcript_id "ENSRNOG00000019365_tx_2"; exon_id "18_57545171_57545269_-"; exonnum "13"; txlen "2006";
18	ENSEMBL114_rn	exon	57545171	57545269	0.175669515621762	-	.	gene_id "ENSRNOG00000019365"; transcript_id "ENSRNOG00000019365_tx_20"; exon_id "18_57545171_57545269_-"; exonnum "9"; txlen "1461";
18	ENSEMBL114_rn	exon	57545171	57545269	0.175669515621762	-	.	gene_id "ENSRNOG00000019365"; transcript_id "ENSRNOG00000019365_tx_21"; exon_id "18_57545171_57545269_-"; exonnum "11"; txlen "1647";
18	ENSEMBL114_rn	exon	57545171	57545269	0.141229419325215	-	.	gene_id "ENSRNOG00000019365"; transcript_id "ENSRNOG00000019365_tx_22"; exon_id "18_57545171_57545269_-"; exonnum "13"; txlen "1958";
18	ENSEMBL114_rn	exon	57545171	57545269	0.131814124703534	-	.	gene_id "ENSRNOG00000019365"; transcript_id "ENSRNOG00000019365_tx_25"; exon_id "18_57545171_57545269_-"; exonnum "10"; txlen "1617";
18	ENSEMBL114_rn	exon	57545171	57545269	0.131814124703534	-	.	gene_id "ENSRNOG00000019365"; transcript_id "ENSRNOG00000019365_tx_26"; exon_id "18_57545171_57545269_-"; exonnum "9"; txlen "1413";
18	ENSEMBL114_rn	exon	57545171	57545269	0.131814124703534	-	.	gene_id "ENSRNOG00000019365"; transcript_id "ENSRNOG00000019365_tx_27"; exon_id "18_57545171_57545269_-"; exonnum "11"; txlen "1599";
18	ENSEMBL114_rn	exon	57545171	57545269	0.131814124703534	-	.	gene_id "ENSRNOG00000019365"; transcript_id "ENSRNOG00000019365_tx_28"; exon_id "18_57545171_57545269_-"; exonnum "10"; txlen "1569";
18	ENSEMBL114_rn	exon	57545171	57545269	0.0379636722052083	-	.	gene_id "ENSRNOG00000019365"; transcript_id "ENSRNOG00000019365_tx_29"; exon_id "18_57545171_57545269_-"; exonnum "14"; txlen "2648";
18	ENSEMBL114_rn	exon	57545171	57545269	0.281698833659575	-	.	gene_id "ENSRNOG00000019365"; transcript_id "ENSRNOG00000019365_tx_7"; exon_id "18_57545171_57545269_-"; exonnum "12"; txlen "1783";
18	ENSEMBL114_rn	exon	57545171	57545269	0.244824460632204	-	.	gene_id "ENSRNOG00000019365"; transcript_id "ENSRNOG00000019365_tx_9"; exon_id "18_57545171_57545269_-"; exonnum "5"; txlen "1088";
18	ensembl	exon	57545977	57546106	0	-	.	gene_id "ENSRNOG00000019365"; gene_version "8"; transcript_id "ENSRNOT00000026227"; transcript_version "8"; exon_number "12"; gene_name "Ablim3"; gene_source "ensembl"; gene_biotype "protein_coding"; transcript_name "Ablim3-201"; transcript_source "ensembl"; transcript_biotype "protein_coding"; exon_id "ENSRNOE00000188060"; exon_version "1";
18	ensembl	CDS	57545977	57546106	0	-	0	gene_id "ENSRNOG00000019365"; gene_version "8"; transcript_id "ENSRNOT00000026227"; transcript_version "8"; exon_number "12"; gene_name "Ablim3"; gene_source "ensembl"; gene_biotype "protein_coding"; transcript_name "Ablim3-201"; transcript_source "ensembl"; transcript_biotype "protein_coding"; protein_id "ENSRNOP00000026227"; protein_version "4";
18	ensembl	exon	57545977	57546106	0	-	.	gene_id "ENSRNOG00000019365"; gene_version "8"; transcript_id "ENSRNOT00000148870"; transcript_version "1"; exon_number "11"; gene_name "Ablim3"; gene_source "ensembl"; gene_biotype "protein_coding"; transcript_name "Ablim3-207"; transcript_source "ensembl"; transcript_biotype "protein_coding"; exon_id "ENSRNOE00000188060"; exon_version "1"; tag "Ensembl_canonical";
18	ensembl	CDS	57545977	57546106	0	-	0	gene_id "ENSRNOG00000019365"; gene_version "8"; transcript_id "ENSRNOT00000148870"; transcript_version "1"; exon_number "11"; gene_name "Ablim3"; gene_source "ensembl"; gene_biotype "protein_coding"; transcript_name "Ablim3-207"; transcript_source "ensembl"; transcript_biotype "protein_coding"; protein_id "ENSRNOP00000109812"; protein_version "1"; tag "Ensembl_canonical";
18	ensembl	exon	57545977	57546106	0	-	.	gene_id "ENSRNOG00000019365"; gene_version "8"; transcript_id "ENSRNOT00000144527"; transcript_version "1"; exon_number "9"; gene_name "Ablim3"; gene_source "ensembl"; gene_biotype "protein_coding"; transcript_name "Ablim3-206"; transcript_source "ensembl"; transcript_biotype "protein_coding"; exon_id "ENSRNOE00000188060"; exon_version "1";
18	ensembl	CDS	57545977	57546106	0	-	0	gene_id "ENSRNOG00000019365"; gene_version "8"; transcript_id "ENSRNOT00000144527"; transcript_version "1"; exon_number "9"; gene_name "Ablim3"; gene_source "ensembl"; gene_biotype "protein_coding"; transcript_name "Ablim3-206"; transcript_source "ensembl"; transcript_biotype "protein_coding"; protein_id "ENSRNOP00000102412"; protein_version "1";
18	ensembl	exon	57545977	57546106	0	-	.	gene_id "ENSRNOG00000019365"; gene_version "8"; transcript_id "ENSRNOT00000107734"; transcript_version "2"; exon_number "9"; gene_name "Ablim3"; gene_source "ensembl"; gene_biotype "protein_coding"; transcript_name "Ablim3-205"; transcript_source "ensembl"; transcript_biotype "protein_coding"; exon_id "ENSRNOE00000188060"; exon_version "1";
18	ensembl	CDS	57545977	57546106	0	-	0	gene_id "ENSRNOG00000019365"; gene_version "8"; transcript_id "ENSRNOT00000107734"; transcript_version "2"; exon_number "9"; gene_name "Ablim3"; gene_source "ensembl"; gene_biotype "protein_coding"; transcript_name "Ablim3-205"; transcript_source "ensembl"; transcript_biotype "protein_coding"; protein_id "ENSRNOP00000087213"; protein_version "2";
18	ensembl	exon	57545977	57546106	0	-	.	gene_id "ENSRNOG00000019365"; gene_version "8"; transcript_id "ENSRNOT00000080365"; transcript_version "3"; exon_number "12"; gene_name "Ablim3"; gene_source "ensembl"; gene_biotype "protein_coding"; transcript_name "Ablim3-202"; transcript_source "ensembl"; transcript_biotype "protein_coding"; exon_id "ENSRNOE00000188060"; exon_version "1";
18	ensembl	CDS	57545977	57546106	0	-	0	gene_id "ENSRNOG00000019365"; gene_version "8"; transcript_id "ENSRNOT00000080365"; transcript_version "3"; exon_number "12"; gene_name "Ablim3"; gene_source "ensembl"; gene_biotype "protein_coding"; transcript_name "Ablim3-202"; transcript_source "ensembl"; transcript_biotype "protein_coding"; protein_id "ENSRNOP00000074499"; protein_version "2";
18	ensembl	exon	57545977	57546106	0	-	.	gene_id "ENSRNOG00000019365"; gene_version "8"; transcript_id "ENSRNOT00000100056"; transcript_version "2"; exon_number "12"; gene_name "Ablim3"; gene_source "ensembl"; gene_biotype "protein_coding"; transcript_name "Ablim3-203"; transcript_source "ensembl"; transcript_biotype "protein_coding"; exon_id "ENSRNOE00000188060"; exon_version "1";
18	ensembl	CDS	57545977	57546106	0	-	0	gene_id "ENSRNOG00000019365"; gene_version "8"; transcript_id "ENSRNOT00000100056"; transcript_version "2"; exon_number "12"; gene_name "Ablim3"; gene_source "ensembl"; gene_biotype "protein_coding"; transcript_name "Ablim3-203"; transcript_source "ensembl"; transcript_biotype "protein_coding"; protein_id "ENSRNOP00000096749"; protein_version "2";
18	ensembl	exon	57545977	57546106	0	-	.	gene_id "ENSRNOG00000019365"; gene_version "8"; transcript_id "ENSRNOT00000101487"; transcript_version "2"; exon_number "12"; gene_name "Ablim3"; gene_source "ensembl"; gene_biotype "protein_coding"; transcript_name "Ablim3-204"; transcript_source "ensembl"; transcript_biotype "protein_coding"; exon_id "ENSRNOE00000188060"; exon_version "1";
18	ensembl	CDS	57545977	57546106	0	-	0	gene_id "ENSRNOG00000019365"; gene_version "8"; transcript_id "ENSRNOT00000101487"; transcript_version "2"; exon_number "12"; gene_name "Ablim3"; gene_source "ensembl"; gene_biotype "protein_coding"; transcript_name "Ablim3-204"; transcript_source "ensembl"; transcript_biotype "protein_coding"; protein_id "ENSRNOP00000089528"; protein_version "2";
18	ENSEMBL114_rn	exon	57545977	57546106	1.34774983714344	-	.	gene_id "ENSRNOG00000019365"; transcript_id "ENSRNOG00000019365_tx_1"; exon_id "18_57545977_57546106_-"; exonnum "12"; txlen "1907";
18	ENSEMBL114_rn	exon	57545977	57546106	0.244824460632204	-	.	gene_id "ENSRNOG00000019365"; transcript_id "ENSRNOG00000019365_tx_10"; exon_id "18_57545977_57546106_-"; exonnum "4"; txlen "941";
18	ENSEMBL114_rn	exon	57545977	57546106	0.244824460632204	-	.	gene_id "ENSRNOG00000019365"; transcript_id "ENSRNOG00000019365_tx_11"; exon_id "18_57545977_57546106_-"; exonnum "6"; txlen "1175";
18	ENSEMBL114_rn	exon	57545977	57546106	0.244824460632204	-	.	gene_id "ENSRNOG00000019365"; transcript_id "ENSRNOG00000019365_tx_12"; exon_id "18_57545977_57546106_-"; exonnum "6"; txlen "1274";
18	ENSEMBL114_rn	exon	57545977	57546106	0.244824460632204	-	.	gene_id "ENSRNOG00000019365"; transcript_id "ENSRNOG00000019365_tx_13"; exon_id "18_57545977_57546106_-"; exonnum "6"; txlen "1127";
18	ENSEMBL114_rn	exon	57545977	57546106	0.239359628921664	-	.	gene_id "ENSRNOG00000019365"; transcript_id "ENSRNOG00000019365_tx_14"; exon_id "18_57545977_57546106_-"; exonnum "5"; txlen "1145";
18	ENSEMBL114_rn	exon	57545977	57546106	0.239359628921664	-	.	gene_id "ENSRNOG00000019365"; transcript_id "ENSRNOG00000019365_tx_15"; exon_id "18_57545977_57546106_-"; exonnum "5"; txlen "1244";
18	ENSEMBL114_rn	exon	57545977	57546106	0.239359628921664	-	.	gene_id "ENSRNOG00000019365"; transcript_id "ENSRNOG00000019365_tx_16"; exon_id "18_57545977_57546106_-"; exonnum "5"; txlen "1097";
18	ENSEMBL114_rn	exon	57545977	57546106	0.186633363351318	-	.	gene_id "ENSRNOG00000019365"; transcript_id "ENSRNOG00000019365_tx_18"; exon_id "18_57545977_57546106_-"; exonnum "8"; txlen "1362";
18	ENSEMBL114_rn	exon	57545977	57546106	0.186633363351318	-	.	gene_id "ENSRNOG00000019365"; transcript_id "ENSRNOG00000019365_tx_19"; exon_id "18_57545977_57546106_-"; exonnum "10"; txlen "1548";
18	ENSEMBL114_rn	exon	57545977	57546106	1.1520609941544	-	.	gene_id "ENSRNOG00000019365"; transcript_id "ENSRNOG00000019365_tx_2"; exon_id "18_57545977_57546106_-"; exonnum "12"; txlen "2006";
18	ENSEMBL114_rn	exon	57545977	57546106	0.175669515621762	-	.	gene_id "ENSRNOG00000019365"; transcript_id "ENSRNOG00000019365_tx_20"; exon_id "18_57545977_57546106_-"; exonnum "8"; txlen "1461";
18	ENSEMBL114_rn	exon	57545977	57546106	0.175669515621762	-	.	gene_id "ENSRNOG00000019365"; transcript_id "ENSRNOG00000019365_tx_21"; exon_id "18_57545977_57546106_-"; exonnum "10"; txlen "1647";
18	ENSEMBL114_rn	exon	57545977	57546106	0.141229419325215	-	.	gene_id "ENSRNOG00000019365"; transcript_id "ENSRNOG00000019365_tx_22"; exon_id "18_57545977_57546106_-"; exonnum "12"; txlen "1958";
18	ENSEMBL114_rn	exon	57545977	57546106	0.131814124703534	-	.	gene_id "ENSRNOG00000019365"; transcript_id "ENSRNOG00000019365_tx_24"; exon_id "18_57545977_57546106_-"; exonnum "9"; txlen "1518";
18	ENSEMBL114_rn	exon	57545977	57546106	0.131814124703534	-	.	gene_id "ENSRNOG00000019365"; transcript_id "ENSRNOG00000019365_tx_25"; exon_id "18_57545977_57546106_-"; exonnum "9"; txlen "1617";
18	ENSEMBL114_rn	exon	57545977	57546106	0.131814124703534	-	.	gene_id "ENSRNOG00000019365"; transcript_id "ENSRNOG00000019365_tx_26"; exon_id "18_57545977_57546106_-"; exonnum "8"; txlen "1413";
18	ENSEMBL114_rn	exon	57545977	57546106	0.131814124703534	-	.	gene_id "ENSRNOG00000019365"; transcript_id "ENSRNOG00000019365_tx_27"; exon_id "18_57545977_57546106_-"; exonnum "10"; txlen "1599";
18	ENSEMBL114_rn	exon	57545977	57546106	0.131814124703534	-	.	gene_id "ENSRNOG00000019365"; transcript_id "ENSRNOG00000019365_tx_28"; exon_id "18_57545977_57546106_-"; exonnum "9"; txlen "1569";
18	ENSEMBL114_rn	exon	57545977	57546106	0.0379636722052083	-	.	gene_id "ENSRNOG00000019365"; transcript_id "ENSRNOG00000019365_tx_29"; exon_id "18_57545977_57546106_-"; exonnum "13"; txlen "2648";
18	ENSEMBL114_rn	exon	57545977	57546106	1.10656120475162	-	.	gene_id "ENSRNOG00000019365"; transcript_id "ENSRNOG00000019365_tx_3"; exon_id "18_57545977_57546106_-"; exonnum "12"; txlen "1859";
18	ENSEMBL114_rn	exon	57545977	57546106	0.649985423566971	-	.	gene_id "ENSRNOG00000019365"; transcript_id "ENSRNOG00000019365_tx_4"; exon_id "18_57545977_57546106_-"; exonnum "11"; txlen "1636";
18	ENSEMBL114_rn	exon	57545977	57546106	0.649985423566971	-	.	gene_id "ENSRNOG00000019365"; transcript_id "ENSRNOG00000019365_tx_5"; exon_id "18_57545977_57546106_-"; exonnum "11"; txlen "1684";
18	ENSEMBL114_rn	exon	57545977	57546106	0.281698833659575	-	.	gene_id "ENSRNOG00000019365"; transcript_id "ENSRNOG00000019365_tx_7"; exon_id "18_57545977_57546106_-"; exonnum "11"; txlen "1783";
18	ENSEMBL114_rn	exon	57545977	57546106	0.244824460632204	-	.	gene_id "ENSRNOG00000019365"; transcript_id "ENSRNOG00000019365_tx_8"; exon_id "18_57545977_57546106_-"; exonnum "4"; txlen "989";
18	ENSEMBL114_rn	exon	57545977	57546106	0.244824460632204	-	.	gene_id "ENSRNOG00000019365"; transcript_id "ENSRNOG00000019365_tx_9"; exon_id "18_57545977_57546106_-"; exonnum "4"; txlen "1088";
18	ensembl	exon	57546477	57546506	0	-	.	gene_id "ENSRNOG00000019365"; gene_version "8"; transcript_id "ENSRNOT00000026227"; transcript_version "8"; exon_number "11"; gene_name "Ablim3"; gene_source "ensembl"; gene_biotype "protein_coding"; transcript_name "Ablim3-201"; transcript_source "ensembl"; transcript_biotype "protein_coding"; exon_id "ENSRNOE00000188041"; exon_version "1";
18	ensembl	CDS	57546477	57546506	0	-	0	gene_id "ENSRNOG00000019365"; gene_version "8"; transcript_id "ENSRNOT00000026227"; transcript_version "8"; exon_number "11"; gene_name "Ablim3"; gene_source "ensembl"; gene_biotype "protein_coding"; transcript_name "Ablim3-201"; transcript_source "ensembl"; transcript_biotype "protein_coding"; protein_id "ENSRNOP00000026227"; protein_version "4";
18	ensembl	exon	57546477	57546506	0	-	.	gene_id "ENSRNOG00000019365"; gene_version "8"; transcript_id "ENSRNOT00000148870"; transcript_version "1"; exon_number "10"; gene_name "Ablim3"; gene_source "ensembl"; gene_biotype "protein_coding"; transcript_name "Ablim3-207"; transcript_source "ensembl"; transcript_biotype "protein_coding"; exon_id "ENSRNOE00000188041"; exon_version "1"; tag "Ensembl_canonical";
18	ensembl	CDS	57546477	57546506	0	-	0	gene_id "ENSRNOG00000019365"; gene_version "8"; transcript_id "ENSRNOT00000148870"; transcript_version "1"; exon_number "10"; gene_name "Ablim3"; gene_source "ensembl"; gene_biotype "protein_coding"; transcript_name "Ablim3-207"; transcript_source "ensembl"; transcript_biotype "protein_coding"; protein_id "ENSRNOP00000109812"; protein_version "1"; tag "Ensembl_canonical";
18	ensembl	exon	57546477	57546506	0	-	.	gene_id "ENSRNOG00000019365"; gene_version "8"; transcript_id "ENSRNOT00000080365"; transcript_version "3"; exon_number "11"; gene_name "Ablim3"; gene_source "ensembl"; gene_biotype "protein_coding"; transcript_name "Ablim3-202"; transcript_source "ensembl"; transcript_biotype "protein_coding"; exon_id "ENSRNOE00000188041"; exon_version "1";
18	ensembl	CDS	57546477	57546506	0	-	0	gene_id "ENSRNOG00000019365"; gene_version "8"; transcript_id "ENSRNOT00000080365"; transcript_version "3"; exon_number "11"; gene_name "Ablim3"; gene_source "ensembl"; gene_biotype "protein_coding"; transcript_name "Ablim3-202"; transcript_source "ensembl"; transcript_biotype "protein_coding"; protein_id "ENSRNOP00000074499"; protein_version "2";
18	ensembl	exon	57546477	57546506	0	-	.	gene_id "ENSRNOG00000019365"; gene_version "8"; transcript_id "ENSRNOT00000100056"; transcript_version "2"; exon_number "11"; gene_name "Ablim3"; gene_source "ensembl"; gene_biotype "protein_coding"; transcript_name "Ablim3-203"; transcript_source "ensembl"; transcript_biotype "protein_coding"; exon_id "ENSRNOE00000188041"; exon_version "1";
18	ensembl	CDS	57546477	57546506	0	-	0	gene_id "ENSRNOG00000019365"; gene_version "8"; transcript_id "ENSRNOT00000100056"; transcript_version "2"; exon_number "11"; gene_name "Ablim3"; gene_source "ensembl"; gene_biotype "protein_coding"; transcript_name "Ablim3-203"; transcript_source "ensembl"; transcript_biotype "protein_coding"; protein_id "ENSRNOP00000096749"; protein_version "2";
18	ensembl	exon	57546477	57546506	0	-	.	gene_id "ENSRNOG00000019365"; gene_version "8"; transcript_id "ENSRNOT00000101487"; transcript_version "2"; exon_number "11"; gene_name "Ablim3"; gene_source "ensembl"; gene_biotype "protein_coding"; transcript_name "Ablim3-204"; transcript_source "ensembl"; transcript_biotype "protein_coding"; exon_id "ENSRNOE00000188041"; exon_version "1";
18	ensembl	CDS	57546477	57546506	0	-	0	gene_id "ENSRNOG00000019365"; gene_version "8"; transcript_id "ENSRNOT00000101487"; transcript_version "2"; exon_number "11"; gene_name "Ablim3"; gene_source "ensembl"; gene_biotype "protein_coding"; transcript_name "Ablim3-204"; transcript_source "ensembl"; transcript_biotype "protein_coding"; protein_id "ENSRNOP00000089528"; protein_version "2";
18	ENSEMBL114_rn	exon	57546477	57546506	0.244824460632204	-	.	gene_id "ENSRNOG00000019365"; transcript_id "ENSRNOG00000019365_tx_11"; exon_id "18_57546477_57546506_-"; exonnum "5"; txlen "1175";
18	ENSEMBL114_rn	exon	57546477	57546506	0.244824460632204	-	.	gene_id "ENSRNOG00000019365"; transcript_id "ENSRNOG00000019365_tx_12"; exon_id "18_57546477_57546506_-"; exonnum "5"; txlen "1274";
18	ENSEMBL114_rn	exon	57546477	57546506	0.244824460632204	-	.	gene_id "ENSRNOG00000019365"; transcript_id "ENSRNOG00000019365_tx_13"; exon_id "18_57546477_57546506_-"; exonnum "5"; txlen "1127";
18	ENSEMBL114_rn	exon	57546477	57546506	0.186633363351318	-	.	gene_id "ENSRNOG00000019365"; transcript_id "ENSRNOG00000019365_tx_19"; exon_id "18_57546477_57546506_-"; exonnum "9"; txlen "1548";
18	ENSEMBL114_rn	exon	57546477	57546506	0.175669515621762	-	.	gene_id "ENSRNOG00000019365"; transcript_id "ENSRNOG00000019365_tx_21"; exon_id "18_57546477_57546506_-"; exonnum "9"; txlen "1647";
18	ENSEMBL114_rn	exon	57546477	57546506	0.131814124703534	-	.	gene_id "ENSRNOG00000019365"; transcript_id "ENSRNOG00000019365_tx_27"; exon_id "18_57546477_57546506_-"; exonnum "9"; txlen "1599";
18	ENSEMBL114_rn	exon	57546477	57546506	0.0379636722052083	-	.	gene_id "ENSRNOG00000019365"; transcript_id "ENSRNOG00000019365_tx_29"; exon_id "18_57546477_57546506_-"; exonnum "12"; txlen "2648";
18	ENSEMBL114_rn	exon	57546477	57546506	0.649985423566971	-	.	gene_id "ENSRNOG00000019365"; transcript_id "ENSRNOG00000019365_tx_4"; exon_id "18_57546477_57546506_-"; exonnum "10"; txlen "1636";
18	ENSEMBL114_rn	exon	57546477	57546506	0.649985423566971	-	.	gene_id "ENSRNOG00000019365"; transcript_id "ENSRNOG00000019365_tx_5"; exon_id "18_57546477_57546506_-"; exonnum "10"; txlen "1684";
18	ENSEMBL114_rn	exon	57546477	57546506	0.281698833659575	-	.	gene_id "ENSRNOG00000019365"; transcript_id "ENSRNOG00000019365_tx_7"; exon_id "18_57546477_57546506_-"; exonnum "10"; txlen "1783";
18	ensembl	exon	57548198	57548353	0	-	.	gene_id "ENSRNOG00000019365"; gene_version "8"; transcript_id "ENSRNOT00000026227"; transcript_version "8"; exon_number "10"; gene_name "Ablim3"; gene_source "ensembl"; gene_biotype "protein_coding"; transcript_name "Ablim3-201"; transcript_source "ensembl"; transcript_biotype "protein_coding"; exon_id "ENSRNOE00000188026"; exon_version "1";
18	ensembl	CDS	57548198	57548353	0	-	0	gene_id "ENSRNOG00000019365"; gene_version "8"; transcript_id "ENSRNOT00000026227"; transcript_version "8"; exon_number "10"; gene_name "Ablim3"; gene_source "ensembl"; gene_biotype "protein_coding"; transcript_name "Ablim3-201"; transcript_source "ensembl"; transcript_biotype "protein_coding"; protein_id "ENSRNOP00000026227"; protein_version "4";
18	ensembl	exon	57548198	57548353	0	-	.	gene_id "ENSRNOG00000019365"; gene_version "8"; transcript_id "ENSRNOT00000148870"; transcript_version "1"; exon_number "9"; gene_name "Ablim3"; gene_source "ensembl"; gene_biotype "protein_coding"; transcript_name "Ablim3-207"; transcript_source "ensembl"; transcript_biotype "protein_coding"; exon_id "ENSRNOE00000188026"; exon_version "1"; tag "Ensembl_canonical";
18	ensembl	CDS	57548198	57548353	0	-	0	gene_id "ENSRNOG00000019365"; gene_version "8"; transcript_id "ENSRNOT00000148870"; transcript_version "1"; exon_number "9"; gene_name "Ablim3"; gene_source "ensembl"; gene_biotype "protein_coding"; transcript_name "Ablim3-207"; transcript_source "ensembl"; transcript_biotype "protein_coding"; protein_id "ENSRNOP00000109812"; protein_version "1"; tag "Ensembl_canonical";
18	ensembl	exon	57548198	57548353	0	-	.	gene_id "ENSRNOG00000019365"; gene_version "8"; transcript_id "ENSRNOT00000080365"; transcript_version "3"; exon_number "10"; gene_name "Ablim3"; gene_source "ensembl"; gene_biotype "protein_coding"; transcript_name "Ablim3-202"; transcript_source "ensembl"; transcript_biotype "protein_coding"; exon_id "ENSRNOE00000188026"; exon_version "1";
18	ensembl	CDS	57548198	57548353	0	-	0	gene_id "ENSRNOG00000019365"; gene_version "8"; transcript_id "ENSRNOT00000080365"; transcript_version "3"; exon_number "10"; gene_name "Ablim3"; gene_source "ensembl"; gene_biotype "protein_coding"; transcript_name "Ablim3-202"; transcript_source "ensembl"; transcript_biotype "protein_coding"; protein_id "ENSRNOP00000074499"; protein_version "2";
18	ensembl	exon	57548198	57548353	0	-	.	gene_id "ENSRNOG00000019365"; gene_version "8"; transcript_id "ENSRNOT00000100056"; transcript_version "2"; exon_number "10"; gene_name "Ablim3"; gene_source "ensembl"; gene_biotype "protein_coding"; transcript_name "Ablim3-203"; transcript_source "ensembl"; transcript_biotype "protein_coding"; exon_id "ENSRNOE00000188026"; exon_version "1";
18	ensembl	CDS	57548198	57548353	0	-	0	gene_id "ENSRNOG00000019365"; gene_version "8"; transcript_id "ENSRNOT00000100056"; transcript_version "2"; exon_number "10"; gene_name "Ablim3"; gene_source "ensembl"; gene_biotype "protein_coding"; transcript_name "Ablim3-203"; transcript_source "ensembl"; transcript_biotype "protein_coding"; protein_id "ENSRNOP00000096749"; protein_version "2";
18	ensembl	exon	57548198	57548353	0	-	.	gene_id "ENSRNOG00000019365"; gene_version "8"; transcript_id "ENSRNOT00000101487"; transcript_version "2"; exon_number "10"; gene_name "Ablim3"; gene_source "ensembl"; gene_biotype "protein_coding"; transcript_name "Ablim3-204"; transcript_source "ensembl"; transcript_biotype "protein_coding"; exon_id "ENSRNOE00000188026"; exon_version "1";
18	ensembl	CDS	57548198	57548353	0	-	0	gene_id "ENSRNOG00000019365"; gene_version "8"; transcript_id "ENSRNOT00000101487"; transcript_version "2"; exon_number "10"; gene_name "Ablim3"; gene_source "ensembl"; gene_biotype "protein_coding"; transcript_name "Ablim3-204"; transcript_source "ensembl"; transcript_biotype "protein_coding"; protein_id "ENSRNOP00000089528"; protein_version "2";
18	ENSEMBL114_rn	exon	57548198	57548353	1.34774983714344	-	.	gene_id "ENSRNOG00000019365"; transcript_id "ENSRNOG00000019365_tx_1"; exon_id "18_57548198_57548353_-"; exonnum "11"; txlen "1907";
18	ENSEMBL114_rn	exon	57548198	57548353	0.244824460632204	-	.	gene_id "ENSRNOG00000019365"; transcript_id "ENSRNOG00000019365_tx_11"; exon_id "18_57548198_57548353_-"; exonnum "4"; txlen "1175";
18	ENSEMBL114_rn	exon	57548198	57548353	0.244824460632204	-	.	gene_id "ENSRNOG00000019365"; transcript_id "ENSRNOG00000019365_tx_12"; exon_id "18_57548198_57548353_-"; exonnum "4"; txlen "1274";
18	ENSEMBL114_rn	exon	57548198	57548353	0.244824460632204	-	.	gene_id "ENSRNOG00000019365"; transcript_id "ENSRNOG00000019365_tx_13"; exon_id "18_57548198_57548353_-"; exonnum "4"; txlen "1127";
18	ENSEMBL114_rn	exon	57548198	57548353	0.239359628921664	-	.	gene_id "ENSRNOG00000019365"; transcript_id "ENSRNOG00000019365_tx_14"; exon_id "18_57548198_57548353_-"; exonnum "4"; txlen "1145";
18	ENSEMBL114_rn	exon	57548198	57548353	0.239359628921664	-	.	gene_id "ENSRNOG00000019365"; transcript_id "ENSRNOG00000019365_tx_15"; exon_id "18_57548198_57548353_-"; exonnum "4"; txlen "1244";
18	ENSEMBL114_rn	exon	57548198	57548353	0.239359628921664	-	.	gene_id "ENSRNOG00000019365"; transcript_id "ENSRNOG00000019365_tx_16"; exon_id "18_57548198_57548353_-"; exonnum "4"; txlen "1097";
18	ENSEMBL114_rn	exon	57548198	57548353	0.186633363351318	-	.	gene_id "ENSRNOG00000019365"; transcript_id "ENSRNOG00000019365_tx_19"; exon_id "18_57548198_57548353_-"; exonnum "8"; txlen "1548";
18	ENSEMBL114_rn	exon	57548198	57548353	1.1520609941544	-	.	gene_id "ENSRNOG00000019365"; transcript_id "ENSRNOG00000019365_tx_2"; exon_id "18_57548198_57548353_-"; exonnum "11"; txlen "2006";
18	ENSEMBL114_rn	exon	57548198	57548353	0.175669515621762	-	.	gene_id "ENSRNOG00000019365"; transcript_id "ENSRNOG00000019365_tx_21"; exon_id "18_57548198_57548353_-"; exonnum "8"; txlen "1647";
18	ENSEMBL114_rn	exon	57548198	57548353	0.141229419325215	-	.	gene_id "ENSRNOG00000019365"; transcript_id "ENSRNOG00000019365_tx_22"; exon_id "18_57548198_57548353_-"; exonnum "11"; txlen "1958";
18	ENSEMBL114_rn	exon	57548198	57548353	0.131814124703534	-	.	gene_id "ENSRNOG00000019365"; transcript_id "ENSRNOG00000019365_tx_24"; exon_id "18_57548198_57548353_-"; exonnum "8"; txlen "1518";
18	ENSEMBL114_rn	exon	57548198	57548353	0.131814124703534	-	.	gene_id "ENSRNOG00000019365"; transcript_id "ENSRNOG00000019365_tx_25"; exon_id "18_57548198_57548353_-"; exonnum "8"; txlen "1617";
18	ENSEMBL114_rn	exon	57548198	57548353	0.131814124703534	-	.	gene_id "ENSRNOG00000019365"; transcript_id "ENSRNOG00000019365_tx_27"; exon_id "18_57548198_57548353_-"; exonnum "8"; txlen "1599";
18	ENSEMBL114_rn	exon	57548198	57548353	0.131814124703534	-	.	gene_id "ENSRNOG00000019365"; transcript_id "ENSRNOG00000019365_tx_28"; exon_id "18_57548198_57548353_-"; exonnum "8"; txlen "1569";
18	ENSEMBL114_rn	exon	57548198	57548353	0.0379636722052083	-	.	gene_id "ENSRNOG00000019365"; transcript_id "ENSRNOG00000019365_tx_29"; exon_id "18_57548198_57548353_-"; exonnum "11"; txlen "2648";
18	ENSEMBL114_rn	exon	57548198	57548353	1.10656120475162	-	.	gene_id "ENSRNOG00000019365"; transcript_id "ENSRNOG00000019365_tx_3"; exon_id "18_57548198_57548353_-"; exonnum "11"; txlen "1859";
18	ensembl	exon	57550218	57550289	0	-	.	gene_id "ENSRNOG00000019365"; gene_version "8"; transcript_id "ENSRNOT00000026227"; transcript_version "8"; exon_number "9"; gene_name "Ablim3"; gene_source "ensembl"; gene_biotype "protein_coding"; transcript_name "Ablim3-201"; transcript_source "ensembl"; transcript_biotype "protein_coding"; exon_id "ENSRNOE00000188015"; exon_version "1";
18	ensembl	CDS	57550218	57550289	0	-	0	gene_id "ENSRNOG00000019365"; gene_version "8"; transcript_id "ENSRNOT00000026227"; transcript_version "8"; exon_number "9"; gene_name "Ablim3"; gene_source "ensembl"; gene_biotype "protein_coding"; transcript_name "Ablim3-201"; transcript_source "ensembl"; transcript_biotype "protein_coding"; protein_id "ENSRNOP00000026227"; protein_version "4";
18	ensembl	exon	57550218	57550289	0	-	.	gene_id "ENSRNOG00000019365"; gene_version "8"; transcript_id "ENSRNOT00000148870"; transcript_version "1"; exon_number "8"; gene_name "Ablim3"; gene_source "ensembl"; gene_biotype "protein_coding"; transcript_name "Ablim3-207"; transcript_source "ensembl"; transcript_biotype "protein_coding"; exon_id "ENSRNOE00000188015"; exon_version "1"; tag "Ensembl_canonical";
18	ensembl	CDS	57550218	57550289	0	-	0	gene_id "ENSRNOG00000019365"; gene_version "8"; transcript_id "ENSRNOT00000148870"; transcript_version "1"; exon_number "8"; gene_name "Ablim3"; gene_source "ensembl"; gene_biotype "protein_coding"; transcript_name "Ablim3-207"; transcript_source "ensembl"; transcript_biotype "protein_coding"; protein_id "ENSRNOP00000109812"; protein_version "1"; tag "Ensembl_canonical";
18	ensembl	exon	57550218	57550289	0	-	.	gene_id "ENSRNOG00000019365"; gene_version "8"; transcript_id "ENSRNOT00000144527"; transcript_version "1"; exon_number "8"; gene_name "Ablim3"; gene_source "ensembl"; gene_biotype "protein_coding"; transcript_name "Ablim3-206"; transcript_source "ensembl"; transcript_biotype "protein_coding"; exon_id "ENSRNOE00000188015"; exon_version "1";
18	ensembl	CDS	57550218	57550289	0	-	0	gene_id "ENSRNOG00000019365"; gene_version "8"; transcript_id "ENSRNOT00000144527"; transcript_version "1"; exon_number "8"; gene_name "Ablim3"; gene_source "ensembl"; gene_biotype "protein_coding"; transcript_name "Ablim3-206"; transcript_source "ensembl"; transcript_biotype "protein_coding"; protein_id "ENSRNOP00000102412"; protein_version "1";
18	ensembl	exon	57550218	57550289	0	-	.	gene_id "ENSRNOG00000019365"; gene_version "8"; transcript_id "ENSRNOT00000107734"; transcript_version "2"; exon_number "8"; gene_name "Ablim3"; gene_source "ensembl"; gene_biotype "protein_coding"; transcript_name "Ablim3-205"; transcript_source "ensembl"; transcript_biotype "protein_coding"; exon_id "ENSRNOE00000188015"; exon_version "1";
18	ensembl	CDS	57550218	57550289	0	-	0	gene_id "ENSRNOG00000019365"; gene_version "8"; transcript_id "ENSRNOT00000107734"; transcript_version "2"; exon_number "8"; gene_name "Ablim3"; gene_source "ensembl"; gene_biotype "protein_coding"; transcript_name "Ablim3-205"; transcript_source "ensembl"; transcript_biotype "protein_coding"; protein_id "ENSRNOP00000087213"; protein_version "2";
18	ensembl	exon	57550218	57550289	0	-	.	gene_id "ENSRNOG00000019365"; gene_version "8"; transcript_id "ENSRNOT00000080365"; transcript_version "3"; exon_number "9"; gene_name "Ablim3"; gene_source "ensembl"; gene_biotype "protein_coding"; transcript_name "Ablim3-202"; transcript_source "ensembl"; transcript_biotype "protein_coding"; exon_id "ENSRNOE00000188015"; exon_version "1";
18	ensembl	CDS	57550218	57550289	0	-	0	gene_id "ENSRNOG00000019365"; gene_version "8"; transcript_id "ENSRNOT00000080365"; transcript_version "3"; exon_number "9"; gene_name "Ablim3"; gene_source "ensembl"; gene_biotype "protein_coding"; transcript_name "Ablim3-202"; transcript_source "ensembl"; transcript_biotype "protein_coding"; protein_id "ENSRNOP00000074499"; protein_version "2";
18	ensembl	exon	57550218	57550289	0	-	.	gene_id "ENSRNOG00000019365"; gene_version "8"; transcript_id "ENSRNOT00000100056"; transcript_version "2"; exon_number "9"; gene_name "Ablim3"; gene_source "ensembl"; gene_biotype "protein_coding"; transcript_name "Ablim3-203"; transcript_source "ensembl"; transcript_biotype "protein_coding"; exon_id "ENSRNOE00000188015"; exon_version "1";
18	ensembl	CDS	57550218	57550289	0	-	0	gene_id "ENSRNOG00000019365"; gene_version "8"; transcript_id "ENSRNOT00000100056"; transcript_version "2"; exon_number "9"; gene_name "Ablim3"; gene_source "ensembl"; gene_biotype "protein_coding"; transcript_name "Ablim3-203"; transcript_source "ensembl"; transcript_biotype "protein_coding"; protein_id "ENSRNOP00000096749"; protein_version "2";
```
