## Supplementary material for "Significantly Improved Mouse and Rat Genome Annotation Using Sequence Read Archive RNA-seq Data": rat_SRA_ENSEMBL114.gtf: rat_SRA_ENSEMBL114.gtf (part 464 of 1073)

```
18	ensembl	exon	57550218	57550289	0	-	.	gene_id "ENSRNOG00000019365"; gene_version "8"; transcript_id "ENSRNOT00000101487"; transcript_version "2"; exon_number "9"; gene_name "Ablim3"; gene_source "ensembl"; gene_biotype "protein_coding"; transcript_name "Ablim3-204"; transcript_source "ensembl"; transcript_biotype "protein_coding"; exon_id "ENSRNOE00000188015"; exon_version "1";
18	ensembl	CDS	57550218	57550289	0	-	0	gene_id "ENSRNOG00000019365"; gene_version "8"; transcript_id "ENSRNOT00000101487"; transcript_version "2"; exon_number "9"; gene_name "Ablim3"; gene_source "ensembl"; gene_biotype "protein_coding"; transcript_name "Ablim3-204"; transcript_source "ensembl"; transcript_biotype "protein_coding"; protein_id "ENSRNOP00000089528"; protein_version "2";
18	ENSEMBL114_rn	exon	57550218	57550289	1.34774983714344	-	.	gene_id "ENSRNOG00000019365"; transcript_id "ENSRNOG00000019365_tx_1"; exon_id "18_57550218_57550289_-"; exonnum "10"; txlen "1907";
18	ENSEMBL114_rn	exon	57550218	57550289	0.244824460632204	-	.	gene_id "ENSRNOG00000019365"; transcript_id "ENSRNOG00000019365_tx_10"; exon_id "18_57550218_57550289_-"; exonnum "3"; txlen "941";
18	ENSEMBL114_rn	exon	57550218	57550289	0.244824460632204	-	.	gene_id "ENSRNOG00000019365"; transcript_id "ENSRNOG00000019365_tx_11"; exon_id "18_57550218_57550289_-"; exonnum "3"; txlen "1175";
18	ENSEMBL114_rn	exon	57550218	57550289	0.244824460632204	-	.	gene_id "ENSRNOG00000019365"; transcript_id "ENSRNOG00000019365_tx_12"; exon_id "18_57550218_57550289_-"; exonnum "3"; txlen "1274";
18	ENSEMBL114_rn	exon	57550218	57550289	0.244824460632204	-	.	gene_id "ENSRNOG00000019365"; transcript_id "ENSRNOG00000019365_tx_13"; exon_id "18_57550218_57550289_-"; exonnum "3"; txlen "1127";
18	ENSEMBL114_rn	exon	57550218	57550289	0.239359628921664	-	.	gene_id "ENSRNOG00000019365"; transcript_id "ENSRNOG00000019365_tx_14"; exon_id "18_57550218_57550289_-"; exonnum "3"; txlen "1145";
18	ENSEMBL114_rn	exon	57550218	57550289	0.239359628921664	-	.	gene_id "ENSRNOG00000019365"; transcript_id "ENSRNOG00000019365_tx_15"; exon_id "18_57550218_57550289_-"; exonnum "3"; txlen "1244";
18	ENSEMBL114_rn	exon	57550218	57550289	0.239359628921664	-	.	gene_id "ENSRNOG00000019365"; transcript_id "ENSRNOG00000019365_tx_16"; exon_id "18_57550218_57550289_-"; exonnum "3"; txlen "1097";
18	ENSEMBL114_rn	exon	57550218	57550289	0.186633363351318	-	.	gene_id "ENSRNOG00000019365"; transcript_id "ENSRNOG00000019365_tx_18"; exon_id "18_57550218_57550289_-"; exonnum "7"; txlen "1362";
18	ENSEMBL114_rn	exon	57550218	57550289	0.186633363351318	-	.	gene_id "ENSRNOG00000019365"; transcript_id "ENSRNOG00000019365_tx_19"; exon_id "18_57550218_57550289_-"; exonnum "7"; txlen "1548";
18	ENSEMBL114_rn	exon	57550218	57550289	1.1520609941544	-	.	gene_id "ENSRNOG00000019365"; transcript_id "ENSRNOG00000019365_tx_2"; exon_id "18_57550218_57550289_-"; exonnum "10"; txlen "2006";
18	ENSEMBL114_rn	exon	57550218	57550289	0.175669515621762	-	.	gene_id "ENSRNOG00000019365"; transcript_id "ENSRNOG00000019365_tx_20"; exon_id "18_57550218_57550289_-"; exonnum "7"; txlen "1461";
18	ENSEMBL114_rn	exon	57550218	57550289	0.175669515621762	-	.	gene_id "ENSRNOG00000019365"; transcript_id "ENSRNOG00000019365_tx_21"; exon_id "18_57550218_57550289_-"; exonnum "7"; txlen "1647";
18	ENSEMBL114_rn	exon	57550218	57550289	0.141229419325215	-	.	gene_id "ENSRNOG00000019365"; transcript_id "ENSRNOG00000019365_tx_22"; exon_id "18_57550218_57550289_-"; exonnum "10"; txlen "1958";
18	ENSEMBL114_rn	exon	57550218	57550289	0.131814124703534	-	.	gene_id "ENSRNOG00000019365"; transcript_id "ENSRNOG00000019365_tx_24"; exon_id "18_57550218_57550289_-"; exonnum "7"; txlen "1518";
18	ENSEMBL114_rn	exon	57550218	57550289	0.131814124703534	-	.	gene_id "ENSRNOG00000019365"; transcript_id "ENSRNOG00000019365_tx_25"; exon_id "18_57550218_57550289_-"; exonnum "7"; txlen "1617";
18	ENSEMBL114_rn	exon	57550218	57550289	0.131814124703534	-	.	gene_id "ENSRNOG00000019365"; transcript_id "ENSRNOG00000019365_tx_26"; exon_id "18_57550218_57550289_-"; exonnum "7"; txlen "1413";
18	ENSEMBL114_rn	exon	57550218	57550289	0.131814124703534	-	.	gene_id "ENSRNOG00000019365"; transcript_id "ENSRNOG00000019365_tx_27"; exon_id "18_57550218_57550289_-"; exonnum "7"; txlen "1599";
18	ENSEMBL114_rn	exon	57550218	57550289	0.131814124703534	-	.	gene_id "ENSRNOG00000019365"; transcript_id "ENSRNOG00000019365_tx_28"; exon_id "18_57550218_57550289_-"; exonnum "7"; txlen "1569";
18	ENSEMBL114_rn	exon	57550218	57550289	0.0379636722052083	-	.	gene_id "ENSRNOG00000019365"; transcript_id "ENSRNOG00000019365_tx_29"; exon_id "18_57550218_57550289_-"; exonnum "10"; txlen "2648";
18	ENSEMBL114_rn	exon	57550218	57550289	1.10656120475162	-	.	gene_id "ENSRNOG00000019365"; transcript_id "ENSRNOG00000019365_tx_3"; exon_id "18_57550218_57550289_-"; exonnum "10"; txlen "1859";
18	ENSEMBL114_rn	exon	57550218	57550289	0.649985423566971	-	.	gene_id "ENSRNOG00000019365"; transcript_id "ENSRNOG00000019365_tx_4"; exon_id "18_57550218_57550289_-"; exonnum "9"; txlen "1636";
18	ENSEMBL114_rn	exon	57550218	57550289	0.649985423566971	-	.	gene_id "ENSRNOG00000019365"; transcript_id "ENSRNOG00000019365_tx_5"; exon_id "18_57550218_57550289_-"; exonnum "9"; txlen "1684";
18	ENSEMBL114_rn	exon	57550218	57550289	0.281698833659575	-	.	gene_id "ENSRNOG00000019365"; transcript_id "ENSRNOG00000019365_tx_7"; exon_id "18_57550218_57550289_-"; exonnum "9"; txlen "1783";
18	ENSEMBL114_rn	exon	57550218	57550289	0.244824460632204	-	.	gene_id "ENSRNOG00000019365"; transcript_id "ENSRNOG00000019365_tx_8"; exon_id "18_57550218_57550289_-"; exonnum "3"; txlen "989";
18	ENSEMBL114_rn	exon	57550218	57550289	0.244824460632204	-	.	gene_id "ENSRNOG00000019365"; transcript_id "ENSRNOG00000019365_tx_9"; exon_id "18_57550218_57550289_-"; exonnum "3"; txlen "1088";
18	ensembl	exon	57552512	57552570	0	-	.	gene_id "ENSRNOG00000019365"; gene_version "8"; transcript_id "ENSRNOT00000026227"; transcript_version "8"; exon_number "8"; gene_name "Ablim3"; gene_source "ensembl"; gene_biotype "protein_coding"; transcript_name "Ablim3-201"; transcript_source "ensembl"; transcript_biotype "protein_coding"; exon_id "ENSRNOE00000267176"; exon_version "1";
18	ensembl	CDS	57552512	57552570	0	-	2	gene_id "ENSRNOG00000019365"; gene_version "8"; transcript_id "ENSRNOT00000026227"; transcript_version "8"; exon_number "8"; gene_name "Ablim3"; gene_source "ensembl"; gene_biotype "protein_coding"; transcript_name "Ablim3-201"; transcript_source "ensembl"; transcript_biotype "protein_coding"; protein_id "ENSRNOP00000026227"; protein_version "4";
18	ensembl	exon	57552512	57552570	0	-	.	gene_id "ENSRNOG00000019365"; gene_version "8"; transcript_id "ENSRNOT00000148870"; transcript_version "1"; exon_number "7"; gene_name "Ablim3"; gene_source "ensembl"; gene_biotype "protein_coding"; transcript_name "Ablim3-207"; transcript_source "ensembl"; transcript_biotype "protein_coding"; exon_id "ENSRNOE00000267176"; exon_version "1"; tag "Ensembl_canonical";
18	ensembl	CDS	57552512	57552570	0	-	2	gene_id "ENSRNOG00000019365"; gene_version "8"; transcript_id "ENSRNOT00000148870"; transcript_version "1"; exon_number "7"; gene_name "Ablim3"; gene_source "ensembl"; gene_biotype "protein_coding"; transcript_name "Ablim3-207"; transcript_source "ensembl"; transcript_biotype "protein_coding"; protein_id "ENSRNOP00000109812"; protein_version "1"; tag "Ensembl_canonical";
18	ensembl	exon	57552512	57552570	0	-	.	gene_id "ENSRNOG00000019365"; gene_version "8"; transcript_id "ENSRNOT00000144527"; transcript_version "1"; exon_number "7"; gene_name "Ablim3"; gene_source "ensembl"; gene_biotype "protein_coding"; transcript_name "Ablim3-206"; transcript_source "ensembl"; transcript_biotype "protein_coding"; exon_id "ENSRNOE00000267176"; exon_version "1";
18	ensembl	CDS	57552512	57552570	0	-	2	gene_id "ENSRNOG00000019365"; gene_version "8"; transcript_id "ENSRNOT00000144527"; transcript_version "1"; exon_number "7"; gene_name "Ablim3"; gene_source "ensembl"; gene_biotype "protein_coding"; transcript_name "Ablim3-206"; transcript_source "ensembl"; transcript_biotype "protein_coding"; protein_id "ENSRNOP00000102412"; protein_version "1";
18	ensembl	exon	57552512	57552570	0	-	.	gene_id "ENSRNOG00000019365"; gene_version "8"; transcript_id "ENSRNOT00000107734"; transcript_version "2"; exon_number "7"; gene_name "Ablim3"; gene_source "ensembl"; gene_biotype "protein_coding"; transcript_name "Ablim3-205"; transcript_source "ensembl"; transcript_biotype "protein_coding"; exon_id "ENSRNOE00000267176"; exon_version "1";
18	ensembl	CDS	57552512	57552570	0	-	2	gene_id "ENSRNOG00000019365"; gene_version "8"; transcript_id "ENSRNOT00000107734"; transcript_version "2"; exon_number "7"; gene_name "Ablim3"; gene_source "ensembl"; gene_biotype "protein_coding"; transcript_name "Ablim3-205"; transcript_source "ensembl"; transcript_biotype "protein_coding"; protein_id "ENSRNOP00000087213"; protein_version "2";
18	ensembl	exon	57552512	57552570	0	-	.	gene_id "ENSRNOG00000019365"; gene_version "8"; transcript_id "ENSRNOT00000080365"; transcript_version "3"; exon_number "8"; gene_name "Ablim3"; gene_source "ensembl"; gene_biotype "protein_coding"; transcript_name "Ablim3-202"; transcript_source "ensembl"; transcript_biotype "protein_coding"; exon_id "ENSRNOE00000267176"; exon_version "1";
18	ensembl	CDS	57552512	57552570	0	-	2	gene_id "ENSRNOG00000019365"; gene_version "8"; transcript_id "ENSRNOT00000080365"; transcript_version "3"; exon_number "8"; gene_name "Ablim3"; gene_source "ensembl"; gene_biotype "protein_coding"; transcript_name "Ablim3-202"; transcript_source "ensembl"; transcript_biotype "protein_coding"; protein_id "ENSRNOP00000074499"; protein_version "2";
18	ensembl	exon	57552512	57552570	0	-	.	gene_id "ENSRNOG00000019365"; gene_version "8"; transcript_id "ENSRNOT00000100056"; transcript_version "2"; exon_number "8"; gene_name "Ablim3"; gene_source "ensembl"; gene_biotype "protein_coding"; transcript_name "Ablim3-203"; transcript_source "ensembl"; transcript_biotype "protein_coding"; exon_id "ENSRNOE00000267176"; exon_version "1";
18	ensembl	CDS	57552512	57552570	0	-	2	gene_id "ENSRNOG00000019365"; gene_version "8"; transcript_id "ENSRNOT00000100056"; transcript_version "2"; exon_number "8"; gene_name "Ablim3"; gene_source "ensembl"; gene_biotype "protein_coding"; transcript_name "Ablim3-203"; transcript_source "ensembl"; transcript_biotype "protein_coding"; protein_id "ENSRNOP00000096749"; protein_version "2";
18	ensembl	exon	57552512	57552570	0	-	.	gene_id "ENSRNOG00000019365"; gene_version "8"; transcript_id "ENSRNOT00000101487"; transcript_version "2"; exon_number "8"; gene_name "Ablim3"; gene_source "ensembl"; gene_biotype "protein_coding"; transcript_name "Ablim3-204"; transcript_source "ensembl"; transcript_biotype "protein_coding"; exon_id "ENSRNOE00000267176"; exon_version "1";
18	ensembl	CDS	57552512	57552570	0	-	2	gene_id "ENSRNOG00000019365"; gene_version "8"; transcript_id "ENSRNOT00000101487"; transcript_version "2"; exon_number "8"; gene_name "Ablim3"; gene_source "ensembl"; gene_biotype "protein_coding"; transcript_name "Ablim3-204"; transcript_source "ensembl"; transcript_biotype "protein_coding"; protein_id "ENSRNOP00000089528"; protein_version "2";
18	ENSEMBL114_rn	exon	57552512	57552570	1.34774983714344	-	.	gene_id "ENSRNOG00000019365"; transcript_id "ENSRNOG00000019365_tx_1"; exon_id "18_57552512_57552570_-"; exonnum "9"; txlen "1907";
18	ENSEMBL114_rn	exon	57552512	57552570	0.244824460632204	-	.	gene_id "ENSRNOG00000019365"; transcript_id "ENSRNOG00000019365_tx_10"; exon_id "18_57552512_57552570_-"; exonnum "2"; txlen "941";
18	ENSEMBL114_rn	exon	57552512	57552570	0.244824460632204	-	.	gene_id "ENSRNOG00000019365"; transcript_id "ENSRNOG00000019365_tx_11"; exon_id "18_57552512_57552570_-"; exonnum "2"; txlen "1175";
18	ENSEMBL114_rn	exon	57552512	57552570	0.244824460632204	-	.	gene_id "ENSRNOG00000019365"; transcript_id "ENSRNOG00000019365_tx_12"; exon_id "18_57552512_57552570_-"; exonnum "2"; txlen "1274";
18	ENSEMBL114_rn	exon	57552512	57552570	0.244824460632204	-	.	gene_id "ENSRNOG00000019365"; transcript_id "ENSRNOG00000019365_tx_13"; exon_id "18_57552512_57552570_-"; exonnum "2"; txlen "1127";
18	ENSEMBL114_rn	exon	57552512	57552570	0.239359628921664	-	.	gene_id "ENSRNOG00000019365"; transcript_id "ENSRNOG00000019365_tx_14"; exon_id "18_57552512_57552570_-"; exonnum "2"; txlen "1145";
18	ENSEMBL114_rn	exon	57552512	57552570	0.239359628921664	-	.	gene_id "ENSRNOG00000019365"; transcript_id "ENSRNOG00000019365_tx_15"; exon_id "18_57552512_57552570_-"; exonnum "2"; txlen "1244";
18	ENSEMBL114_rn	exon	57552512	57552570	0.239359628921664	-	.	gene_id "ENSRNOG00000019365"; transcript_id "ENSRNOG00000019365_tx_16"; exon_id "18_57552512_57552570_-"; exonnum "2"; txlen "1097";
18	ENSEMBL114_rn	exon	57552512	57552570	0.186633363351318	-	.	gene_id "ENSRNOG00000019365"; transcript_id "ENSRNOG00000019365_tx_18"; exon_id "18_57552512_57552570_-"; exonnum "6"; txlen "1362";
18	ENSEMBL114_rn	exon	57552512	57552570	0.186633363351318	-	.	gene_id "ENSRNOG00000019365"; transcript_id "ENSRNOG00000019365_tx_19"; exon_id "18_57552512_57552570_-"; exonnum "6"; txlen "1548";
18	ENSEMBL114_rn	exon	57552512	57552570	1.1520609941544	-	.	gene_id "ENSRNOG00000019365"; transcript_id "ENSRNOG00000019365_tx_2"; exon_id "18_57552512_57552570_-"; exonnum "9"; txlen "2006";
18	ENSEMBL114_rn	exon	57552512	57552570	0.175669515621762	-	.	gene_id "ENSRNOG00000019365"; transcript_id "ENSRNOG00000019365_tx_20"; exon_id "18_57552512_57552570_-"; exonnum "6"; txlen "1461";
18	ENSEMBL114_rn	exon	57552512	57552570	0.175669515621762	-	.	gene_id "ENSRNOG00000019365"; transcript_id "ENSRNOG00000019365_tx_21"; exon_id "18_57552512_57552570_-"; exonnum "6"; txlen "1647";
18	ENSEMBL114_rn	exon	57552512	57552570	0.141229419325215	-	.	gene_id "ENSRNOG00000019365"; transcript_id "ENSRNOG00000019365_tx_22"; exon_id "18_57552512_57552570_-"; exonnum "9"; txlen "1958";
18	ENSEMBL114_rn	exon	57552512	57552570	0.131814124703534	-	.	gene_id "ENSRNOG00000019365"; transcript_id "ENSRNOG00000019365_tx_24"; exon_id "18_57552512_57552570_-"; exonnum "6"; txlen "1518";
18	ENSEMBL114_rn	exon	57552512	57552570	0.131814124703534	-	.	gene_id "ENSRNOG00000019365"; transcript_id "ENSRNOG00000019365_tx_25"; exon_id "18_57552512_57552570_-"; exonnum "6"; txlen "1617";
18	ENSEMBL114_rn	exon	57552512	57552570	0.131814124703534	-	.	gene_id "ENSRNOG00000019365"; transcript_id "ENSRNOG00000019365_tx_26"; exon_id "18_57552512_57552570_-"; exonnum "6"; txlen "1413";
18	ENSEMBL114_rn	exon	57552512	57552570	0.131814124703534	-	.	gene_id "ENSRNOG00000019365"; transcript_id "ENSRNOG00000019365_tx_27"; exon_id "18_57552512_57552570_-"; exonnum "6"; txlen "1599";
18	ENSEMBL114_rn	exon	57552512	57552570	0.131814124703534	-	.	gene_id "ENSRNOG00000019365"; transcript_id "ENSRNOG00000019365_tx_28"; exon_id "18_57552512_57552570_-"; exonnum "6"; txlen "1569";
18	ENSEMBL114_rn	exon	57552512	57552570	0.0379636722052083	-	.	gene_id "ENSRNOG00000019365"; transcript_id "ENSRNOG00000019365_tx_29"; exon_id "18_57552512_57552570_-"; exonnum "9"; txlen "2648";
18	ENSEMBL114_rn	exon	57552512	57552570	1.10656120475162	-	.	gene_id "ENSRNOG00000019365"; transcript_id "ENSRNOG00000019365_tx_3"; exon_id "18_57552512_57552570_-"; exonnum "9"; txlen "1859";
18	ENSEMBL114_rn	exon	57552512	57552570	0.649985423566971	-	.	gene_id "ENSRNOG00000019365"; transcript_id "ENSRNOG00000019365_tx_4"; exon_id "18_57552512_57552570_-"; exonnum "8"; txlen "1636";
18	ENSEMBL114_rn	exon	57552512	57552570	0.649985423566971	-	.	gene_id "ENSRNOG00000019365"; transcript_id "ENSRNOG00000019365_tx_5"; exon_id "18_57552512_57552570_-"; exonnum "8"; txlen "1684";
18	ENSEMBL114_rn	exon	57552512	57552570	0.281698833659575	-	.	gene_id "ENSRNOG00000019365"; transcript_id "ENSRNOG00000019365_tx_7"; exon_id "18_57552512_57552570_-"; exonnum "8"; txlen "1783";
18	ENSEMBL114_rn	exon	57552512	57552570	0.244824460632204	-	.	gene_id "ENSRNOG00000019365"; transcript_id "ENSRNOG00000019365_tx_8"; exon_id "18_57552512_57552570_-"; exonnum "2"; txlen "989";
18	ENSEMBL114_rn	exon	57552512	57552570	0.244824460632204	-	.	gene_id "ENSRNOG00000019365"; transcript_id "ENSRNOG00000019365_tx_9"; exon_id "18_57552512_57552570_-"; exonnum "2"; txlen "1088";
18	sraer114_ss	exon	57552841	57553022	0.244824460632204	-	.	gene_id "ENSRNOG00000019365"; transcript_id "ENSRNOG00000019365_tx_10"; exon_id "18_57552841_57553022_-"; exonnum "1"; txlen "941";
18	sraer114_ss	exon	57552841	57553022	0.244824460632204	-	.	gene_id "ENSRNOG00000019365"; transcript_id "ENSRNOG00000019365_tx_11"; exon_id "18_57552841_57553022_-"; exonnum "1"; txlen "1175";
18	sraer114_ss	exon	57552841	57553022	0.244824460632204	-	.	gene_id "ENSRNOG00000019365"; transcript_id "ENSRNOG00000019365_tx_12"; exon_id "18_57552841_57553022_-"; exonnum "1"; txlen "1274";
18	sraer114_ss	exon	57552841	57553022	0.244824460632204	-	.	gene_id "ENSRNOG00000019365"; transcript_id "ENSRNOG00000019365_tx_13"; exon_id "18_57552841_57553022_-"; exonnum "1"; txlen "1127";
18	sraer114_ss	exon	57552841	57553022	0.239359628921664	-	.	gene_id "ENSRNOG00000019365"; transcript_id "ENSRNOG00000019365_tx_14"; exon_id "18_57552841_57553022_-"; exonnum "1"; txlen "1145";
18	sraer114_ss	exon	57552841	57553022	0.239359628921664	-	.	gene_id "ENSRNOG00000019365"; transcript_id "ENSRNOG00000019365_tx_15"; exon_id "18_57552841_57553022_-"; exonnum "1"; txlen "1244";
18	sraer114_ss	exon	57552841	57553022	0.239359628921664	-	.	gene_id "ENSRNOG00000019365"; transcript_id "ENSRNOG00000019365_tx_16"; exon_id "18_57552841_57553022_-"; exonnum "1"; txlen "1097";
18	sraer114_ss	exon	57552841	57553022	0.244824460632204	-	.	gene_id "ENSRNOG00000019365"; transcript_id "ENSRNOG00000019365_tx_8"; exon_id "18_57552841_57553022_-"; exonnum "1"; txlen "989";
18	sraer114_ss	exon	57552841	57553022	0.244824460632204	-	.	gene_id "ENSRNOG00000019365"; transcript_id "ENSRNOG00000019365_tx_9"; exon_id "18_57552841_57553022_-"; exonnum "1"; txlen "1088";
18	sraer114_es	exon	57561194	57561515	0.210119621828044	-	.	gene_id "ENSRNOG00000019365"; transcript_id "ENSRNOG00000019365_tx_17"; exon_id "18_57561194_57561515_-"; exonnum "8"; txlen "1169";
18	ensembl	exon	57566949	57567036	0	-	.	gene_id "ENSRNOG00000019365"; gene_version "8"; transcript_id "ENSRNOT00000026227"; transcript_version "8"; exon_number "7"; gene_name "Ablim3"; gene_source "ensembl"; gene_biotype "protein_coding"; transcript_name "Ablim3-201"; transcript_source "ensembl"; transcript_biotype "protein_coding"; exon_id "ENSRNOE00000187985"; exon_version "1";
18	ensembl	CDS	57566949	57567036	0	-	0	gene_id "ENSRNOG00000019365"; gene_version "8"; transcript_id "ENSRNOT00000026227"; transcript_version "8"; exon_number "7"; gene_name "Ablim3"; gene_source "ensembl"; gene_biotype "protein_coding"; transcript_name "Ablim3-201"; transcript_source "ensembl"; transcript_biotype "protein_coding"; protein_id "ENSRNOP00000026227"; protein_version "4";
18	ensembl	exon	57566949	57567036	0	-	.	gene_id "ENSRNOG00000019365"; gene_version "8"; transcript_id "ENSRNOT00000148870"; transcript_version "1"; exon_number "6"; gene_name "Ablim3"; gene_source "ensembl"; gene_biotype "protein_coding"; transcript_name "Ablim3-207"; transcript_source "ensembl"; transcript_biotype "protein_coding"; exon_id "ENSRNOE00000187985"; exon_version "1"; tag "Ensembl_canonical";
18	ensembl	CDS	57566949	57567036	0	-	0	gene_id "ENSRNOG00000019365"; gene_version "8"; transcript_id "ENSRNOT00000148870"; transcript_version "1"; exon_number "6"; gene_name "Ablim3"; gene_source "ensembl"; gene_biotype "protein_coding"; transcript_name "Ablim3-207"; transcript_source "ensembl"; transcript_biotype "protein_coding"; protein_id "ENSRNOP00000109812"; protein_version "1"; tag "Ensembl_canonical";
18	ensembl	exon	57566949	57567036	0	-	.	gene_id "ENSRNOG00000019365"; gene_version "8"; transcript_id "ENSRNOT00000144527"; transcript_version "1"; exon_number "6"; gene_name "Ablim3"; gene_source "ensembl"; gene_biotype "protein_coding"; transcript_name "Ablim3-206"; transcript_source "ensembl"; transcript_biotype "protein_coding"; exon_id "ENSRNOE00000187985"; exon_version "1";
18	ensembl	CDS	57566949	57567036	0	-	0	gene_id "ENSRNOG00000019365"; gene_version "8"; transcript_id "ENSRNOT00000144527"; transcript_version "1"; exon_number "6"; gene_name "Ablim3"; gene_source "ensembl"; gene_biotype "protein_coding"; transcript_name "Ablim3-206"; transcript_source "ensembl"; transcript_biotype "protein_coding"; protein_id "ENSRNOP00000102412"; protein_version "1";
18	ensembl	exon	57566949	57567036	0	-	.	gene_id "ENSRNOG00000019365"; gene_version "8"; transcript_id "ENSRNOT00000107734"; transcript_version "2"; exon_number "6"; gene_name "Ablim3"; gene_source "ensembl"; gene_biotype "protein_coding"; transcript_name "Ablim3-205"; transcript_source "ensembl"; transcript_biotype "protein_coding"; exon_id "ENSRNOE00000187985"; exon_version "1";
18	ensembl	CDS	57566949	57567036	0	-	0	gene_id "ENSRNOG00000019365"; gene_version "8"; transcript_id "ENSRNOT00000107734"; transcript_version "2"; exon_number "6"; gene_name "Ablim3"; gene_source "ensembl"; gene_biotype "protein_coding"; transcript_name "Ablim3-205"; transcript_source "ensembl"; transcript_biotype "protein_coding"; protein_id "ENSRNOP00000087213"; protein_version "2";
18	ensembl	exon	57566949	57567036	0	-	.	gene_id "ENSRNOG00000019365"; gene_version "8"; transcript_id "ENSRNOT00000080365"; transcript_version "3"; exon_number "7"; gene_name "Ablim3"; gene_source "ensembl"; gene_biotype "protein_coding"; transcript_name "Ablim3-202"; transcript_source "ensembl"; transcript_biotype "protein_coding"; exon_id "ENSRNOE00000187985"; exon_version "1";
18	ensembl	CDS	57566949	57567036	0	-	0	gene_id "ENSRNOG00000019365"; gene_version "8"; transcript_id "ENSRNOT00000080365"; transcript_version "3"; exon_number "7"; gene_name "Ablim3"; gene_source "ensembl"; gene_biotype "protein_coding"; transcript_name "Ablim3-202"; transcript_source "ensembl"; transcript_biotype "protein_coding"; protein_id "ENSRNOP00000074499"; protein_version "2";
18	ensembl	exon	57566949	57567036	0	-	.	gene_id "ENSRNOG00000019365"; gene_version "8"; transcript_id "ENSRNOT00000100056"; transcript_version "2"; exon_number "7"; gene_name "Ablim3"; gene_source "ensembl"; gene_biotype "protein_coding"; transcript_name "Ablim3-203"; transcript_source "ensembl"; transcript_biotype "protein_coding"; exon_id "ENSRNOE00000187985"; exon_version "1";
18	ensembl	CDS	57566949	57567036	0	-	0	gene_id "ENSRNOG00000019365"; gene_version "8"; transcript_id "ENSRNOT00000100056"; transcript_version "2"; exon_number "7"; gene_name "Ablim3"; gene_source "ensembl"; gene_biotype "protein_coding"; transcript_name "Ablim3-203"; transcript_source "ensembl"; transcript_biotype "protein_coding"; protein_id "ENSRNOP00000096749"; protein_version "2";
18	ensembl	exon	57566949	57567036	0	-	.	gene_id "ENSRNOG00000019365"; gene_version "8"; transcript_id "ENSRNOT00000101487"; transcript_version "2"; exon_number "7"; gene_name "Ablim3"; gene_source "ensembl"; gene_biotype "protein_coding"; transcript_name "Ablim3-204"; transcript_source "ensembl"; transcript_biotype "protein_coding"; exon_id "ENSRNOE00000187985"; exon_version "1";
18	ensembl	CDS	57566949	57567036	0	-	0	gene_id "ENSRNOG00000019365"; gene_version "8"; transcript_id "ENSRNOT00000101487"; transcript_version "2"; exon_number "7"; gene_name "Ablim3"; gene_source "ensembl"; gene_biotype "protein_coding"; transcript_name "Ablim3-204"; transcript_source "ensembl"; transcript_biotype "protein_coding"; protein_id "ENSRNOP00000089528"; protein_version "2";
18	ENSEMBL114_rn	exon	57566949	57567036	1.34774983714344	-	.	gene_id "ENSRNOG00000019365"; transcript_id "ENSRNOG00000019365_tx_1"; exon_id "18_57566949_57567036_-"; exonnum "8"; txlen "1907";
18	ENSEMBL114_rn	exon	57566949	57567036	0.210119621828044	-	.	gene_id "ENSRNOG00000019365"; transcript_id "ENSRNOG00000019365_tx_17"; exon_id "18_57566949_57567036_-"; exonnum "7"; txlen "1169";
18	ENSEMBL114_rn	exon	57566949	57567036	0.186633363351318	-	.	gene_id "ENSRNOG00000019365"; transcript_id "ENSRNOG00000019365_tx_18"; exon_id "18_57566949_57567036_-"; exonnum "5"; txlen "1362";
18	ENSEMBL114_rn	exon	57566949	57567036	0.186633363351318	-	.	gene_id "ENSRNOG00000019365"; transcript_id "ENSRNOG00000019365_tx_19"; exon_id "18_57566949_57567036_-"; exonnum "5"; txlen "1548";
18	ENSEMBL114_rn	exon	57566949	57567036	1.1520609941544	-	.	gene_id "ENSRNOG00000019365"; transcript_id "ENSRNOG00000019365_tx_2"; exon_id "18_57566949_57567036_-"; exonnum "8"; txlen "2006";
18	ENSEMBL114_rn	exon	57566949	57567036	0.175669515621762	-	.	gene_id "ENSRNOG00000019365"; transcript_id "ENSRNOG00000019365_tx_20"; exon_id "18_57566949_57567036_-"; exonnum "5"; txlen "1461";
18	ENSEMBL114_rn	exon	57566949	57567036	0.175669515621762	-	.	gene_id "ENSRNOG00000019365"; transcript_id "ENSRNOG00000019365_tx_21"; exon_id "18_57566949_57567036_-"; exonnum "5"; txlen "1647";
18	ENSEMBL114_rn	exon	57566949	57567036	0.141229419325215	-	.	gene_id "ENSRNOG00000019365"; transcript_id "ENSRNOG00000019365_tx_22"; exon_id "18_57566949_57567036_-"; exonnum "8"; txlen "1958";
18	ENSEMBL114_rn	exon	57566949	57567036	0.131814124703534	-	.	gene_id "ENSRNOG00000019365"; transcript_id "ENSRNOG00000019365_tx_24"; exon_id "18_57566949_57567036_-"; exonnum "5"; txlen "1518";
18	ENSEMBL114_rn	exon	57566949	57567036	0.131814124703534	-	.	gene_id "ENSRNOG00000019365"; transcript_id "ENSRNOG00000019365_tx_25"; exon_id "18_57566949_57567036_-"; exonnum "5"; txlen "1617";
18	ENSEMBL114_rn	exon	57566949	57567036	0.131814124703534	-	.	gene_id "ENSRNOG00000019365"; transcript_id "ENSRNOG00000019365_tx_26"; exon_id "18_57566949_57567036_-"; exonnum "5"; txlen "1413";
18	ENSEMBL114_rn	exon	57566949	57567036	0.131814124703534	-	.	gene_id "ENSRNOG00000019365"; transcript_id "ENSRNOG00000019365_tx_27"; exon_id "18_57566949_57567036_-"; exonnum "5"; txlen "1599";
18	ENSEMBL114_rn	exon	57566949	57567036	0.131814124703534	-	.	gene_id "ENSRNOG00000019365"; transcript_id "ENSRNOG00000019365_tx_28"; exon_id "18_57566949_57567036_-"; exonnum "5"; txlen "1569";
18	ENSEMBL114_rn	exon	57566949	57567036	0.0379636722052083	-	.	gene_id "ENSRNOG00000019365"; transcript_id "ENSRNOG00000019365_tx_29"; exon_id "18_57566949_57567036_-"; exonnum "8"; txlen "2648";
18	ENSEMBL114_rn	exon	57566949	57567036	1.10656120475162	-	.	gene_id "ENSRNOG00000019365"; transcript_id "ENSRNOG00000019365_tx_3"; exon_id "18_57566949_57567036_-"; exonnum "8"; txlen "1859";
18	ENSEMBL114_rn	exon	57566949	57567036	0.649985423566971	-	.	gene_id "ENSRNOG00000019365"; transcript_id "ENSRNOG00000019365_tx_4"; exon_id "18_57566949_57567036_-"; exonnum "7"; txlen "1636";
18	ENSEMBL114_rn	exon	57566949	57567036	0.649985423566971	-	.	gene_id "ENSRNOG00000019365"; transcript_id "ENSRNOG00000019365_tx_5"; exon_id "18_57566949_57567036_-"; exonnum "7"; txlen "1684";
18	ENSEMBL114_rn	exon	57566949	57567036	0.281698833659575	-	.	gene_id "ENSRNOG00000019365"; transcript_id "ENSRNOG00000019365_tx_7"; exon_id "18_57566949_57567036_-"; exonnum "7"; txlen "1783";
18	ensembl	exon	57573017	57573110	0	-	.	gene_id "ENSRNOG00000019365"; gene_version "8"; transcript_id "ENSRNOT00000026227"; transcript_version "8"; exon_number "6"; gene_name "Ablim3"; gene_source "ensembl"; gene_biotype "protein_coding"; transcript_name "Ablim3-201"; transcript_source "ensembl"; transcript_biotype "protein_coding"; exon_id "ENSRNOE00000187971"; exon_version "1";
18	ensembl	CDS	57573017	57573110	0	-	1	gene_id "ENSRNOG00000019365"; gene_version "8"; transcript_id "ENSRNOT00000026227"; transcript_version "8"; exon_number "6"; gene_name "Ablim3"; gene_source "ensembl"; gene_biotype "protein_coding"; transcript_name "Ablim3-201"; transcript_source "ensembl"; transcript_biotype "protein_coding"; protein_id "ENSRNOP00000026227"; protein_version "4";
18	ensembl	exon	57573017	57573110	0	-	.	gene_id "ENSRNOG00000019365"; gene_version "8"; transcript_id "ENSRNOT00000148870"; transcript_version "1"; exon_number "5"; gene_name "Ablim3"; gene_source "ensembl"; gene_biotype "protein_coding"; transcript_name "Ablim3-207"; transcript_source "ensembl"; transcript_biotype "protein_coding"; exon_id "ENSRNOE00000187971"; exon_version "1"; tag "Ensembl_canonical";
18	ensembl	CDS	57573017	57573110	0	-	1	gene_id "ENSRNOG00000019365"; gene_version "8"; transcript_id "ENSRNOT00000148870"; transcript_version "1"; exon_number "5"; gene_name "Ablim3"; gene_source "ensembl"; gene_biotype "protein_coding"; transcript_name "Ablim3-207"; transcript_source "ensembl"; transcript_biotype "protein_coding"; protein_id "ENSRNOP00000109812"; protein_version "1"; tag "Ensembl_canonical";
18	ensembl	exon	57573017	57573110	0	-	.	gene_id "ENSRNOG00000019365"; gene_version "8"; transcript_id "ENSRNOT00000144527"; transcript_version "1"; exon_number "5"; gene_name "Ablim3"; gene_source "ensembl"; gene_biotype "protein_coding"; transcript_name "Ablim3-206"; transcript_source "ensembl"; transcript_biotype "protein_coding"; exon_id "ENSRNOE00000187971"; exon_version "1";
18	ensembl	CDS	57573017	57573110	0	-	1	gene_id "ENSRNOG00000019365"; gene_version "8"; transcript_id "ENSRNOT00000144527"; transcript_version "1"; exon_number "5"; gene_name "Ablim3"; gene_source "ensembl"; gene_biotype "protein_coding"; transcript_name "Ablim3-206"; transcript_source "ensembl"; transcript_biotype "protein_coding"; protein_id "ENSRNOP00000102412"; protein_version "1";
18	ensembl	exon	57573017	57573110	0	-	.	gene_id "ENSRNOG00000019365"; gene_version "8"; transcript_id "ENSRNOT00000107734"; transcript_version "2"; exon_number "5"; gene_name "Ablim3"; gene_source "ensembl"; gene_biotype "protein_coding"; transcript_name "Ablim3-205"; transcript_source "ensembl"; transcript_biotype "protein_coding"; exon_id "ENSRNOE00000187971"; exon_version "1";
18	ensembl	CDS	57573017	57573110	0	-	1	gene_id "ENSRNOG00000019365"; gene_version "8"; transcript_id "ENSRNOT00000107734"; transcript_version "2"; exon_number "5"; gene_name "Ablim3"; gene_source "ensembl"; gene_biotype "protein_coding"; transcript_name "Ablim3-205"; transcript_source "ensembl"; transcript_biotype "protein_coding"; protein_id "ENSRNOP00000087213"; protein_version "2";
18	ensembl	exon	57573017	57573110	0	-	.	gene_id "ENSRNOG00000019365"; gene_version "8"; transcript_id "ENSRNOT00000080365"; transcript_version "3"; exon_number "6"; gene_name "Ablim3"; gene_source "ensembl"; gene_biotype "protein_coding"; transcript_name "Ablim3-202"; transcript_source "ensembl"; transcript_biotype "protein_coding"; exon_id "ENSRNOE00000187971"; exon_version "1";
18	ensembl	CDS	57573017	57573110	0	-	1	gene_id "ENSRNOG00000019365"; gene_version "8"; transcript_id "ENSRNOT00000080365"; transcript_version "3"; exon_number "6"; gene_name "Ablim3"; gene_source "ensembl"; gene_biotype "protein_coding"; transcript_name "Ablim3-202"; transcript_source "ensembl"; transcript_biotype "protein_coding"; protein_id "ENSRNOP00000074499"; protein_version "2";
18	ensembl	exon	57573017	57573110	0	-	.	gene_id "ENSRNOG00000019365"; gene_version "8"; transcript_id "ENSRNOT00000100056"; transcript_version "2"; exon_number "6"; gene_name "Ablim3"; gene_source "ensembl"; gene_biotype "protein_coding"; transcript_name "Ablim3-203"; transcript_source "ensembl"; transcript_biotype "protein_coding"; exon_id "ENSRNOE00000187971"; exon_version "1";
18	ensembl	CDS	57573017	57573110	0	-	1	gene_id "ENSRNOG00000019365"; gene_version "8"; transcript_id "ENSRNOT00000100056"; transcript_version "2"; exon_number "6"; gene_name "Ablim3"; gene_source "ensembl"; gene_biotype "protein_coding"; transcript_name "Ablim3-203"; transcript_source "ensembl"; transcript_biotype "protein_coding"; protein_id "ENSRNOP00000096749"; protein_version "2";
18	ensembl	exon	57573017	57573110	0	-	.	gene_id "ENSRNOG00000019365"; gene_version "8"; transcript_id "ENSRNOT00000101487"; transcript_version "2"; exon_number "6"; gene_name "Ablim3"; gene_source "ensembl"; gene_biotype "protein_coding"; transcript_name "Ablim3-204"; transcript_source "ensembl"; transcript_biotype "protein_coding"; exon_id "ENSRNOE00000187971"; exon_version "1";
18	ensembl	CDS	57573017	57573110	0	-	1	gene_id "ENSRNOG00000019365"; gene_version "8"; transcript_id "ENSRNOT00000101487"; transcript_version "2"; exon_number "6"; gene_name "Ablim3"; gene_source "ensembl"; gene_biotype "protein_coding"; transcript_name "Ablim3-204"; transcript_source "ensembl"; transcript_biotype "protein_coding"; protein_id "ENSRNOP00000089528"; protein_version "2";
18	ENSEMBL114_rn	exon	57573017	57573110	1.34774983714344	-	.	gene_id "ENSRNOG00000019365"; transcript_id "ENSRNOG00000019365_tx_1"; exon_id "18_57573017_57573110_-"; exonnum "7"; txlen "1907";
18	ENSEMBL114_rn	exon	57573017	57573110	0.210119621828044	-	.	gene_id "ENSRNOG00000019365"; transcript_id "ENSRNOG00000019365_tx_17"; exon_id "18_57573017_57573110_-"; exonnum "6"; txlen "1169";
18	ENSEMBL114_rn	exon	57573017	57573110	0.186633363351318	-	.	gene_id "ENSRNOG00000019365"; transcript_id "ENSRNOG00000019365_tx_18"; exon_id "18_57573017_57573110_-"; exonnum "4"; txlen "1362";
18	ENSEMBL114_rn	exon	57573017	57573110	0.186633363351318	-	.	gene_id "ENSRNOG00000019365"; transcript_id "ENSRNOG00000019365_tx_19"; exon_id "18_57573017_57573110_-"; exonnum "4"; txlen "1548";
18	ENSEMBL114_rn	exon	57573017	57573110	1.1520609941544	-	.	gene_id "ENSRNOG00000019365"; transcript_id "ENSRNOG00000019365_tx_2"; exon_id "18_57573017_57573110_-"; exonnum "7"; txlen "2006";
18	ENSEMBL114_rn	exon	57573017	57573110	0.175669515621762	-	.	gene_id "ENSRNOG00000019365"; transcript_id "ENSRNOG00000019365_tx_20"; exon_id "18_57573017_57573110_-"; exonnum "4"; txlen "1461";
18	ENSEMBL114_rn	exon	57573017	57573110	0.175669515621762	-	.	gene_id "ENSRNOG00000019365"; transcript_id "ENSRNOG00000019365_tx_21"; exon_id "18_57573017_57573110_-"; exonnum "4"; txlen "1647";
18	ENSEMBL114_rn	exon	57573017	57573110	0.141229419325215	-	.	gene_id "ENSRNOG00000019365"; transcript_id "ENSRNOG00000019365_tx_22"; exon_id "18_57573017_57573110_-"; exonnum "7"; txlen "1958";
18	ENSEMBL114_rn	exon	57573017	57573110	0.131814124703534	-	.	gene_id "ENSRNOG00000019365"; transcript_id "ENSRNOG00000019365_tx_24"; exon_id "18_57573017_57573110_-"; exonnum "4"; txlen "1518";
18	ENSEMBL114_rn	exon	57573017	57573110	0.131814124703534	-	.	gene_id "ENSRNOG00000019365"; transcript_id "ENSRNOG00000019365_tx_25"; exon_id "18_57573017_57573110_-"; exonnum "4"; txlen "1617";
18	ENSEMBL114_rn	exon	57573017	57573110	0.131814124703534	-	.	gene_id "ENSRNOG00000019365"; transcript_id "ENSRNOG00000019365_tx_26"; exon_id "18_57573017_57573110_-"; exonnum "4"; txlen "1413";
18	ENSEMBL114_rn	exon	57573017	57573110	0.131814124703534	-	.	gene_id "ENSRNOG00000019365"; transcript_id "ENSRNOG00000019365_tx_27"; exon_id "18_57573017_57573110_-"; exonnum "4"; txlen "1599";
18	ENSEMBL114_rn	exon	57573017	57573110	0.131814124703534	-	.	gene_id "ENSRNOG00000019365"; transcript_id "ENSRNOG00000019365_tx_28"; exon_id "18_57573017_57573110_-"; exonnum "4"; txlen "1569";
18	ENSEMBL114_rn	exon	57573017	57573110	0.0379636722052083	-	.	gene_id "ENSRNOG00000019365"; transcript_id "ENSRNOG00000019365_tx_29"; exon_id "18_57573017_57573110_-"; exonnum "7"; txlen "2648";
18	ENSEMBL114_rn	exon	57573017	57573110	1.10656120475162	-	.	gene_id "ENSRNOG00000019365"; transcript_id "ENSRNOG00000019365_tx_3"; exon_id "18_57573017_57573110_-"; exonnum "7"; txlen "1859";
18	ENSEMBL114_rn	exon	57573017	57573110	0.649985423566971	-	.	gene_id "ENSRNOG00000019365"; transcript_id "ENSRNOG00000019365_tx_4"; exon_id "18_57573017_57573110_-"; exonnum "6"; txlen "1636";
18	ENSEMBL114_rn	exon	57573017	57573110	0.649985423566971	-	.	gene_id "ENSRNOG00000019365"; transcript_id "ENSRNOG00000019365_tx_5"; exon_id "18_57573017_57573110_-"; exonnum "6"; txlen "1684";
18	ENSEMBL114_rn	exon	57573017	57573110	0.281698833659575	-	.	gene_id "ENSRNOG00000019365"; transcript_id "ENSRNOG00000019365_tx_7"; exon_id "18_57573017_57573110_-"; exonnum "6"; txlen "1783";
18	ensembl	exon	57578767	57578893	0	-	.	gene_id "ENSRNOG00000019365"; gene_version "8"; transcript_id "ENSRNOT00000026227"; transcript_version "8"; exon_number "5"; gene_name "Ablim3"; gene_source "ensembl"; gene_biotype "protein_coding"; transcript_name "Ablim3-201"; transcript_source "ensembl"; transcript_biotype "protein_coding"; exon_id "ENSRNOE00000187963"; exon_version "1";
18	ensembl	CDS	57578767	57578893	0	-	2	gene_id "ENSRNOG00000019365"; gene_version "8"; transcript_id "ENSRNOT00000026227"; transcript_version "8"; exon_number "5"; gene_name "Ablim3"; gene_source "ensembl"; gene_biotype "protein_coding"; transcript_name "Ablim3-201"; transcript_source "ensembl"; transcript_biotype "protein_coding"; protein_id "ENSRNOP00000026227"; protein_version "4";
18	ensembl	exon	57578767	57578893	0	-	.	gene_id "ENSRNOG00000019365"; gene_version "8"; transcript_id "ENSRNOT00000148870"; transcript_version "1"; exon_number "4"; gene_name "Ablim3"; gene_source "ensembl"; gene_biotype "protein_coding"; transcript_name "Ablim3-207"; transcript_source "ensembl"; transcript_biotype "protein_coding"; exon_id "ENSRNOE00000187963"; exon_version "1"; tag "Ensembl_canonical";
18	ensembl	CDS	57578767	57578893	0	-	2	gene_id "ENSRNOG00000019365"; gene_version "8"; transcript_id "ENSRNOT00000148870"; transcript_version "1"; exon_number "4"; gene_name "Ablim3"; gene_source "ensembl"; gene_biotype "protein_coding"; transcript_name "Ablim3-207"; transcript_source "ensembl"; transcript_biotype "protein_coding"; protein_id "ENSRNOP00000109812"; protein_version "1"; tag "Ensembl_canonical";
18	ensembl	exon	57578767	57578893	0	-	.	gene_id "ENSRNOG00000019365"; gene_version "8"; transcript_id "ENSRNOT00000144527"; transcript_version "1"; exon_number "4"; gene_name "Ablim3"; gene_source "ensembl"; gene_biotype "protein_coding"; transcript_name "Ablim3-206"; transcript_source "ensembl"; transcript_biotype "protein_coding"; exon_id "ENSRNOE00000187963"; exon_version "1";
18	ensembl	CDS	57578767	57578893	0	-	2	gene_id "ENSRNOG00000019365"; gene_version "8"; transcript_id "ENSRNOT00000144527"; transcript_version "1"; exon_number "4"; gene_name "Ablim3"; gene_source "ensembl"; gene_biotype "protein_coding"; transcript_name "Ablim3-206"; transcript_source "ensembl"; transcript_biotype "protein_coding"; protein_id "ENSRNOP00000102412"; protein_version "1";
18	ensembl	exon	57578767	57578893	0	-	.	gene_id "ENSRNOG00000019365"; gene_version "8"; transcript_id "ENSRNOT00000107734"; transcript_version "2"; exon_number "4"; gene_name "Ablim3"; gene_source "ensembl"; gene_biotype "protein_coding"; transcript_name "Ablim3-205"; transcript_source "ensembl"; transcript_biotype "protein_coding"; exon_id "ENSRNOE00000187963"; exon_version "1";
18	ensembl	CDS	57578767	57578893	0	-	2	gene_id "ENSRNOG00000019365"; gene_version "8"; transcript_id "ENSRNOT00000107734"; transcript_version "2"; exon_number "4"; gene_name "Ablim3"; gene_source "ensembl"; gene_biotype "protein_coding"; transcript_name "Ablim3-205"; transcript_source "ensembl"; transcript_biotype "protein_coding"; protein_id "ENSRNOP00000087213"; protein_version "2";
18	ensembl	exon	57578767	57578893	0	-	.	gene_id "ENSRNOG00000019365"; gene_version "8"; transcript_id "ENSRNOT00000080365"; transcript_version "3"; exon_number "5"; gene_name "Ablim3"; gene_source "ensembl"; gene_biotype "protein_coding"; transcript_name "Ablim3-202"; transcript_source "ensembl"; transcript_biotype "protein_coding"; exon_id "ENSRNOE00000187963"; exon_version "1";
18	ensembl	CDS	57578767	57578893	0	-	2	gene_id "ENSRNOG00000019365"; gene_version "8"; transcript_id "ENSRNOT00000080365"; transcript_version "3"; exon_number "5"; gene_name "Ablim3"; gene_source "ensembl"; gene_biotype "protein_coding"; transcript_name "Ablim3-202"; transcript_source "ensembl"; transcript_biotype "protein_coding"; protein_id "ENSRNOP00000074499"; protein_version "2";
18	ensembl	exon	57578767	57578893	0	-	.	gene_id "ENSRNOG00000019365"; gene_version "8"; transcript_id "ENSRNOT00000100056"; transcript_version "2"; exon_number "5"; gene_name "Ablim3"; gene_source "ensembl"; gene_biotype "protein_coding"; transcript_name "Ablim3-203"; transcript_source "ensembl"; transcript_biotype "protein_coding"; exon_id "ENSRNOE00000187963"; exon_version "1";
18	ensembl	CDS	57578767	57578893	0	-	2	gene_id "ENSRNOG00000019365"; gene_version "8"; transcript_id "ENSRNOT00000100056"; transcript_version "2"; exon_number "5"; gene_name "Ablim3"; gene_source "ensembl"; gene_biotype "protein_coding"; transcript_name "Ablim3-203"; transcript_source "ensembl"; transcript_biotype "protein_coding"; protein_id "ENSRNOP00000096749"; protein_version "2";
18	ensembl	exon	57578767	57578893	0	-	.	gene_id "ENSRNOG00000019365"; gene_version "8"; transcript_id "ENSRNOT00000101487"; transcript_version "2"; exon_number "5"; gene_name "Ablim3"; gene_source "ensembl"; gene_biotype "protein_coding"; transcript_name "Ablim3-204"; transcript_source "ensembl"; transcript_biotype "protein_coding"; exon_id "ENSRNOE00000187963"; exon_version "1";
18	ensembl	CDS	57578767	57578893	0	-	2	gene_id "ENSRNOG00000019365"; gene_version "8"; transcript_id "ENSRNOT00000101487"; transcript_version "2"; exon_number "5"; gene_name "Ablim3"; gene_source "ensembl"; gene_biotype "protein_coding"; transcript_name "Ablim3-204"; transcript_source "ensembl"; transcript_biotype "protein_coding"; protein_id "ENSRNOP00000089528"; protein_version "2";
18	ENSEMBL114_rn	exon	57578767	57578893	1.34774983714344	-	.	gene_id "ENSRNOG00000019365"; transcript_id "ENSRNOG00000019365_tx_1"; exon_id "18_57578767_57578893_-"; exonnum "6"; txlen "1907";
18	ENSEMBL114_rn	exon	57578767	57578893	0.210119621828044	-	.	gene_id "ENSRNOG00000019365"; transcript_id "ENSRNOG00000019365_tx_17"; exon_id "18_57578767_57578893_-"; exonnum "5"; txlen "1169";
18	ENSEMBL114_rn	exon	57578767	57578893	0.186633363351318	-	.	gene_id "ENSRNOG00000019365"; transcript_id "ENSRNOG00000019365_tx_18"; exon_id "18_57578767_57578893_-"; exonnum "3"; txlen "1362";
18	ENSEMBL114_rn	exon	57578767	57578893	0.186633363351318	-	.	gene_id "ENSRNOG00000019365"; transcript_id "ENSRNOG00000019365_tx_19"; exon_id "18_57578767_57578893_-"; exonnum "3"; txlen "1548";
18	ENSEMBL114_rn	exon	57578767	57578893	1.1520609941544	-	.	gene_id "ENSRNOG00000019365"; transcript_id "ENSRNOG00000019365_tx_2"; exon_id "18_57578767_57578893_-"; exonnum "6"; txlen "2006";
18	ENSEMBL114_rn	exon	57578767	57578893	0.175669515621762	-	.	gene_id "ENSRNOG00000019365"; transcript_id "ENSRNOG00000019365_tx_20"; exon_id "18_57578767_57578893_-"; exonnum "3"; txlen "1461";
18	ENSEMBL114_rn	exon	57578767	57578893	0.175669515621762	-	.	gene_id "ENSRNOG00000019365"; transcript_id "ENSRNOG00000019365_tx_21"; exon_id "18_57578767_57578893_-"; exonnum "3"; txlen "1647";
18	ENSEMBL114_rn	exon	57578767	57578893	0.141229419325215	-	.	gene_id "ENSRNOG00000019365"; transcript_id "ENSRNOG00000019365_tx_22"; exon_id "18_57578767_57578893_-"; exonnum "6"; txlen "1958";
18	ENSEMBL114_rn	exon	57578767	57578893	0.131814124703534	-	.	gene_id "ENSRNOG00000019365"; transcript_id "ENSRNOG00000019365_tx_24"; exon_id "18_57578767_57578893_-"; exonnum "3"; txlen "1518";
18	ENSEMBL114_rn	exon	57578767	57578893	0.131814124703534	-	.	gene_id "ENSRNOG00000019365"; transcript_id "ENSRNOG00000019365_tx_25"; exon_id "18_57578767_57578893_-"; exonnum "3"; txlen "1617";
18	ENSEMBL114_rn	exon	57578767	57578893	0.131814124703534	-	.	gene_id "ENSRNOG00000019365"; transcript_id "ENSRNOG00000019365_tx_26"; exon_id "18_57578767_57578893_-"; exonnum "3"; txlen "1413";
18	ENSEMBL114_rn	exon	57578767	57578893	0.131814124703534	-	.	gene_id "ENSRNOG00000019365"; transcript_id "ENSRNOG00000019365_tx_27"; exon_id "18_57578767_57578893_-"; exonnum "3"; txlen "1599";
18	ENSEMBL114_rn	exon	57578767	57578893	0.131814124703534	-	.	gene_id "ENSRNOG00000019365"; transcript_id "ENSRNOG00000019365_tx_28"; exon_id "18_57578767_57578893_-"; exonnum "3"; txlen "1569";
18	ENSEMBL114_rn	exon	57578767	57578893	0.0379636722052083	-	.	gene_id "ENSRNOG00000019365"; transcript_id "ENSRNOG00000019365_tx_29"; exon_id "18_57578767_57578893_-"; exonnum "6"; txlen "2648";
18	ENSEMBL114_rn	exon	57578767	57578893	1.10656120475162	-	.	gene_id "ENSRNOG00000019365"; transcript_id "ENSRNOG00000019365_tx_3"; exon_id "18_57578767_57578893_-"; exonnum "6"; txlen "1859";
18	ENSEMBL114_rn	exon	57578767	57578893	0.649985423566971	-	.	gene_id "ENSRNOG00000019365"; transcript_id "ENSRNOG00000019365_tx_4"; exon_id "18_57578767_57578893_-"; exonnum "5"; txlen "1636";
18	ENSEMBL114_rn	exon	57578767	57578893	0.649985423566971	-	.	gene_id "ENSRNOG00000019365"; transcript_id "ENSRNOG00000019365_tx_5"; exon_id "18_57578767_57578893_-"; exonnum "5"; txlen "1684";
18	ENSEMBL114_rn	exon	57578767	57578893	0.281698833659575	-	.	gene_id "ENSRNOG00000019365"; transcript_id "ENSRNOG00000019365_tx_7"; exon_id "18_57578767_57578893_-"; exonnum "5"; txlen "1783";
18	sraer114_es	exon	57581821	57582857	0.13969491341315	-	.	gene_id "ENSRNOG00000019365"; transcript_id "ENSRNOG00000019365_tx_23"; exon_id "18_57581821_57582857_-"; exonnum "5"; txlen "1575";
18	ensembl	exon	57584761	57584873	0	-	.	gene_id "ENSRNOG00000019365"; gene_version "8"; transcript_id "ENSRNOT00000026227"; transcript_version "8"; exon_number "4"; gene_name "Ablim3"; gene_source "ensembl"; gene_biotype "protein_coding"; transcript_name "Ablim3-201"; transcript_source "ensembl"; transcript_biotype "protein_coding"; exon_id "ENSRNOE00000187947"; exon_version "1";
18	ensembl	CDS	57584761	57584873	0	-	1	gene_id "ENSRNOG00000019365"; gene_version "8"; transcript_id "ENSRNOT00000026227"; transcript_version "8"; exon_number "4"; gene_name "Ablim3"; gene_source "ensembl"; gene_biotype "protein_coding"; transcript_name "Ablim3-201"; transcript_source "ensembl"; transcript_biotype "protein_coding"; protein_id "ENSRNOP00000026227"; protein_version "4";
18	ensembl	exon	57584761	57584873	0	-	.	gene_id "ENSRNOG00000019365"; gene_version "8"; transcript_id "ENSRNOT00000148870"; transcript_version "1"; exon_number "3"; gene_name "Ablim3"; gene_source "ensembl"; gene_biotype "protein_coding"; transcript_name "Ablim3-207"; transcript_source "ensembl"; transcript_biotype "protein_coding"; exon_id "ENSRNOE00000187947"; exon_version "1"; tag "Ensembl_canonical";
18	ensembl	CDS	57584761	57584873	0	-	1	gene_id "ENSRNOG00000019365"; gene_version "8"; transcript_id "ENSRNOT00000148870"; transcript_version "1"; exon_number "3"; gene_name "Ablim3"; gene_source "ensembl"; gene_biotype "protein_coding"; transcript_name "Ablim3-207"; transcript_source "ensembl"; transcript_biotype "protein_coding"; protein_id "ENSRNOP00000109812"; protein_version "1"; tag "Ensembl_canonical";
18	ensembl	exon	57584761	57584873	0	-	.	gene_id "ENSRNOG00000019365"; gene_version "8"; transcript_id "ENSRNOT00000144527"; transcript_version "1"; exon_number "3"; gene_name "Ablim3"; gene_source "ensembl"; gene_biotype "protein_coding"; transcript_name "Ablim3-206"; transcript_source "ensembl"; transcript_biotype "protein_coding"; exon_id "ENSRNOE00000187947"; exon_version "1";
18	ensembl	CDS	57584761	57584873	0	-	1	gene_id "ENSRNOG00000019365"; gene_version "8"; transcript_id "ENSRNOT00000144527"; transcript_version "1"; exon_number "3"; gene_name "Ablim3"; gene_source "ensembl"; gene_biotype "protein_coding"; transcript_name "Ablim3-206"; transcript_source "ensembl"; transcript_biotype "protein_coding"; protein_id "ENSRNOP00000102412"; protein_version "1";
18	ensembl	exon	57584761	57584873	0	-	.	gene_id "ENSRNOG00000019365"; gene_version "8"; transcript_id "ENSRNOT00000107734"; transcript_version "2"; exon_number "3"; gene_name "Ablim3"; gene_source "ensembl"; gene_biotype "protein_coding"; transcript_name "Ablim3-205"; transcript_source "ensembl"; transcript_biotype "protein_coding"; exon_id "ENSRNOE00000187947"; exon_version "1";
18	ensembl	CDS	57584761	57584873	0	-	1	gene_id "ENSRNOG00000019365"; gene_version "8"; transcript_id "ENSRNOT00000107734"; transcript_version "2"; exon_number "3"; gene_name "Ablim3"; gene_source "ensembl"; gene_biotype "protein_coding"; transcript_name "Ablim3-205"; transcript_source "ensembl"; transcript_biotype "protein_coding"; protein_id "ENSRNOP00000087213"; protein_version "2";
18	ensembl	exon	57584761	57584873	0	-	.	gene_id "ENSRNOG00000019365"; gene_version "8"; transcript_id "ENSRNOT00000080365"; transcript_version "3"; exon_number "4"; gene_name "Ablim3"; gene_source "ensembl"; gene_biotype "protein_coding"; transcript_name "Ablim3-202"; transcript_source "ensembl"; transcript_biotype "protein_coding"; exon_id "ENSRNOE00000187947"; exon_version "1";
18	ensembl	CDS	57584761	57584873	0	-	1	gene_id "ENSRNOG00000019365"; gene_version "8"; transcript_id "ENSRNOT00000080365"; transcript_version "3"; exon_number "4"; gene_name "Ablim3"; gene_source "ensembl"; gene_biotype "protein_coding"; transcript_name "Ablim3-202"; transcript_source "ensembl"; transcript_biotype "protein_coding"; protein_id "ENSRNOP00000074499"; protein_version "2";
18	ensembl	exon	57584761	57584873	0	-	.	gene_id "ENSRNOG00000019365"; gene_version "8"; transcript_id "ENSRNOT00000100056"; transcript_version "2"; exon_number "4"; gene_name "Ablim3"; gene_source "ensembl"; gene_biotype "protein_coding"; transcript_name "Ablim3-203"; transcript_source "ensembl"; transcript_biotype "protein_coding"; exon_id "ENSRNOE00000187947"; exon_version "1";
18	ensembl	CDS	57584761	57584873	0	-	1	gene_id "ENSRNOG00000019365"; gene_version "8"; transcript_id "ENSRNOT00000100056"; transcript_version "2"; exon_number "4"; gene_name "Ablim3"; gene_source "ensembl"; gene_biotype "protein_coding"; transcript_name "Ablim3-203"; transcript_source "ensembl"; transcript_biotype "protein_coding"; protein_id "ENSRNOP00000096749"; protein_version "2";
18	ensembl	exon	57584761	57584873	0	-	.	gene_id "ENSRNOG00000019365"; gene_version "8"; transcript_id "ENSRNOT00000101487"; transcript_version "2"; exon_number "4"; gene_name "Ablim3"; gene_source "ensembl"; gene_biotype "protein_coding"; transcript_name "Ablim3-204"; transcript_source "ensembl"; transcript_biotype "protein_coding"; exon_id "ENSRNOE00000187947"; exon_version "1";
18	ensembl	CDS	57584761	57584873	0	-	1	gene_id "ENSRNOG00000019365"; gene_version "8"; transcript_id "ENSRNOT00000101487"; transcript_version "2"; exon_number "4"; gene_name "Ablim3"; gene_source "ensembl"; gene_biotype "protein_coding"; transcript_name "Ablim3-204"; transcript_source "ensembl"; transcript_biotype "protein_coding"; protein_id "ENSRNOP00000089528"; protein_version "2";
18	ENSEMBL114_rn	exon	57584761	57584873	1.34774983714344	-	.	gene_id "ENSRNOG00000019365"; transcript_id "ENSRNOG00000019365_tx_1"; exon_id "18_57584761_57584873_-"; exonnum "5"; txlen "1907";
18	ENSEMBL114_rn	exon	57584761	57584873	0.210119621828044	-	.	gene_id "ENSRNOG00000019365"; transcript_id "ENSRNOG00000019365_tx_17"; exon_id "18_57584761_57584873_-"; exonnum "4"; txlen "1169";
18	ENSEMBL114_rn	exon	57584761	57584873	0.186633363351318	-	.	gene_id "ENSRNOG00000019365"; transcript_id "ENSRNOG00000019365_tx_18"; exon_id "18_57584761_57584873_-"; exonnum "2"; txlen "1362";
18	ENSEMBL114_rn	exon	57584761	57584873	0.186633363351318	-	.	gene_id "ENSRNOG00000019365"; transcript_id "ENSRNOG00000019365_tx_19"; exon_id "18_57584761_57584873_-"; exonnum "2"; txlen "1548";
18	ENSEMBL114_rn	exon	57584761	57584873	1.1520609941544	-	.	gene_id "ENSRNOG00000019365"; transcript_id "ENSRNOG00000019365_tx_2"; exon_id "18_57584761_57584873_-"; exonnum "5"; txlen "2006";
18	ENSEMBL114_rn	exon	57584761	57584873	0.175669515621762	-	.	gene_id "ENSRNOG00000019365"; transcript_id "ENSRNOG00000019365_tx_20"; exon_id "18_57584761_57584873_-"; exonnum "2"; txlen "1461";
18	ENSEMBL114_rn	exon	57584761	57584873	0.175669515621762	-	.	gene_id "ENSRNOG00000019365"; transcript_id "ENSRNOG00000019365_tx_21"; exon_id "18_57584761_57584873_-"; exonnum "2"; txlen "1647";
18	ENSEMBL114_rn	exon	57584761	57584873	0.141229419325215	-	.	gene_id "ENSRNOG00000019365"; transcript_id "ENSRNOG00000019365_tx_22"; exon_id "18_57584761_57584873_-"; exonnum "5"; txlen "1958";
18	ENSEMBL114_rn	exon	57584761	57584873	0.13969491341315	-	.	gene_id "ENSRNOG00000019365"; transcript_id "ENSRNOG00000019365_tx_23"; exon_id "18_57584761_57584873_-"; exonnum "4"; txlen "1575";
18	ENSEMBL114_rn	exon	57584761	57584873	0.131814124703534	-	.	gene_id "ENSRNOG00000019365"; transcript_id "ENSRNOG00000019365_tx_24"; exon_id "18_57584761_57584873_-"; exonnum "2"; txlen "1518";
18	ENSEMBL114_rn	exon	57584761	57584873	0.131814124703534	-	.	gene_id "ENSRNOG00000019365"; transcript_id "ENSRNOG00000019365_tx_25"; exon_id "18_57584761_57584873_-"; exonnum "2"; txlen "1617";
18	ENSEMBL114_rn	exon	57584761	57584873	0.131814124703534	-	.	gene_id "ENSRNOG00000019365"; transcript_id "ENSRNOG00000019365_tx_26"; exon_id "18_57584761_57584873_-"; exonnum "2"; txlen "1413";
18	ENSEMBL114_rn	exon	57584761	57584873	0.131814124703534	-	.	gene_id "ENSRNOG00000019365"; transcript_id "ENSRNOG00000019365_tx_27"; exon_id "18_57584761_57584873_-"; exonnum "2"; txlen "1599";
18	ENSEMBL114_rn	exon	57584761	57584873	0.131814124703534	-	.	gene_id "ENSRNOG00000019365"; transcript_id "ENSRNOG00000019365_tx_28"; exon_id "18_57584761_57584873_-"; exonnum "2"; txlen "1569";
18	ENSEMBL114_rn	exon	57584761	57584873	0.0379636722052083	-	.	gene_id "ENSRNOG00000019365"; transcript_id "ENSRNOG00000019365_tx_29"; exon_id "18_57584761_57584873_-"; exonnum "5"; txlen "2648";
18	ENSEMBL114_rn	exon	57584761	57584873	1.10656120475162	-	.	gene_id "ENSRNOG00000019365"; transcript_id "ENSRNOG00000019365_tx_3"; exon_id "18_57584761_57584873_-"; exonnum "5"; txlen "1859";
18	ENSEMBL114_rn	exon	57584761	57584873	0.649985423566971	-	.	gene_id "ENSRNOG00000019365"; transcript_id "ENSRNOG00000019365_tx_4"; exon_id "18_57584761_57584873_-"; exonnum "4"; txlen "1636";
18	ENSEMBL114_rn	exon	57584761	57584873	0.649985423566971	-	.	gene_id "ENSRNOG00000019365"; transcript_id "ENSRNOG00000019365_tx_5"; exon_id "18_57584761_57584873_-"; exonnum "4"; txlen "1684";
18	ENSEMBL114_rn	exon	57584761	57584873	0.281698833659575	-	.	gene_id "ENSRNOG00000019365"; transcript_id "ENSRNOG00000019365_tx_7"; exon_id "18_57584761_57584873_-"; exonnum "4"; txlen "1783";
18	sraer114_ss	exon	57585638	57585770	0.186633363351318	-	.	gene_id "ENSRNOG00000019365"; transcript_id "ENSRNOG00000019365_tx_18"; exon_id "18_57585638_57585770_-"; exonnum "1"; txlen "1362";
18	sraer114_ss	exon	57585638	57585770	0.186633363351318	-	.	gene_id "ENSRNOG00000019365"; transcript_id "ENSRNOG00000019365_tx_19"; exon_id "18_57585638_57585770_-"; exonnum "1"; txlen "1548";
18	sraer114_ss	exon	57585638	57585770	0.175669515621762	-	.	gene_id "ENSRNOG00000019365"; transcript_id "ENSRNOG00000019365_tx_20"; exon_id "18_57585638_57585770_-"; exonnum "1"; txlen "1461";
18	sraer114_ss	exon	57585638	57585770	0.175669515621762	-	.	gene_id "ENSRNOG00000019365"; transcript_id "ENSRNOG00000019365_tx_21"; exon_id "18_57585638_57585770_-"; exonnum "1"; txlen "1647";
18	sraer114_ss	exon	57585638	57585770	0.131814124703534	-	.	gene_id "ENSRNOG00000019365"; transcript_id "ENSRNOG00000019365_tx_24"; exon_id "18_57585638_57585770_-"; exonnum "1"; txlen "1518";
18	sraer114_ss	exon	57585638	57585770	0.131814124703534	-	.	gene_id "ENSRNOG00000019365"; transcript_id "ENSRNOG00000019365_tx_25"; exon_id "18_57585638_57585770_-"; exonnum "1"; txlen "1617";
18	sraer114_ss	exon	57585638	57585770	0.131814124703534	-	.	gene_id "ENSRNOG00000019365"; transcript_id "ENSRNOG00000019365_tx_26"; exon_id "18_57585638_57585770_-"; exonnum "1"; txlen "1413";
18	sraer114_ss	exon	57585638	57585770	0.131814124703534	-	.	gene_id "ENSRNOG00000019365"; transcript_id "ENSRNOG00000019365_tx_27"; exon_id "18_57585638_57585770_-"; exonnum "1"; txlen "1599";
18	sraer114_ss	exon	57585638	57585770	0.131814124703534	-	.	gene_id "ENSRNOG00000019365"; transcript_id "ENSRNOG00000019365_tx_28"; exon_id "18_57585638_57585770_-"; exonnum "1"; txlen "1569";
18	ensembl	exon	57586821	57587004	0	-	.	gene_id "ENSRNOG00000019365"; gene_version "8"; transcript_id "ENSRNOT00000026227"; transcript_version "8"; exon_number "3"; gene_name "Ablim3"; gene_source "ensembl"; gene_biotype "protein_coding"; transcript_name "Ablim3-201"; transcript_source "ensembl"; transcript_biotype "protein_coding"; exon_id "ENSRNOE00000187926"; exon_version "1";
18	ensembl	CDS	57586821	57587004	0	-	2	gene_id "ENSRNOG00000019365"; gene_version "8"; transcript_id "ENSRNOT00000026227"; transcript_version "8"; exon_number "3"; gene_name "Ablim3"; gene_source "ensembl"; gene_biotype "protein_coding"; transcript_name "Ablim3-201"; transcript_source "ensembl"; transcript_biotype "protein_coding"; protein_id "ENSRNOP00000026227"; protein_version "4";
18	ensembl	exon	57586821	57587004	0	-	.	gene_id "ENSRNOG00000019365"; gene_version "8"; transcript_id "ENSRNOT00000148870"; transcript_version "1"; exon_number "2"; gene_name "Ablim3"; gene_source "ensembl"; gene_biotype "protein_coding"; transcript_name "Ablim3-207"; transcript_source "ensembl"; transcript_biotype "protein_coding"; exon_id "ENSRNOE00000187926"; exon_version "1"; tag "Ensembl_canonical";
18	ensembl	CDS	57586821	57587004	0	-	2	gene_id "ENSRNOG00000019365"; gene_version "8"; transcript_id "ENSRNOT00000148870"; transcript_version "1"; exon_number "2"; gene_name "Ablim3"; gene_source "ensembl"; gene_biotype "protein_coding"; transcript_name "Ablim3-207"; transcript_source "ensembl"; transcript_biotype "protein_coding"; protein_id "ENSRNOP00000109812"; protein_version "1"; tag "Ensembl_canonical";
18	ensembl	exon	57586821	57587004	0	-	.	gene_id "ENSRNOG00000019365"; gene_version "8"; transcript_id "ENSRNOT00000144527"; transcript_version "1"; exon_number "2"; gene_name "Ablim3"; gene_source "ensembl"; gene_biotype "protein_coding"; transcript_name "Ablim3-206"; transcript_source "ensembl"; transcript_biotype "protein_coding"; exon_id "ENSRNOE00000187926"; exon_version "1";
18	ensembl	CDS	57586821	57587004	0	-	2	gene_id "ENSRNOG00000019365"; gene_version "8"; transcript_id "ENSRNOT00000144527"; transcript_version "1"; exon_number "2"; gene_name "Ablim3"; gene_source "ensembl"; gene_biotype "protein_coding"; transcript_name "Ablim3-206"; transcript_source "ensembl"; transcript_biotype "protein_coding"; protein_id "ENSRNOP00000102412"; protein_version "1";
18	ensembl	exon	57586821	57587004	0	-	.	gene_id "ENSRNOG00000019365"; gene_version "8"; transcript_id "ENSRNOT00000107734"; transcript_version "2"; exon_number "2"; gene_name "Ablim3"; gene_source "ensembl"; gene_biotype "protein_coding"; transcript_name "Ablim3-205"; transcript_source "ensembl"; transcript_biotype "protein_coding"; exon_id "ENSRNOE00000187926"; exon_version "1";
18	ensembl	CDS	57586821	57587004	0	-	2	gene_id "ENSRNOG00000019365"; gene_version "8"; transcript_id "ENSRNOT00000107734"; transcript_version "2"; exon_number "2"; gene_name "Ablim3"; gene_source "ensembl"; gene_biotype "protein_coding"; transcript_name "Ablim3-205"; transcript_source "ensembl"; transcript_biotype "protein_coding"; protein_id "ENSRNOP00000087213"; protein_version "2";
18	ensembl	exon	57586821	57587004	0	-	.	gene_id "ENSRNOG00000019365"; gene_version "8"; transcript_id "ENSRNOT00000080365"; transcript_version "3"; exon_number "3"; gene_name "Ablim3"; gene_source "ensembl"; gene_biotype "protein_coding"; transcript_name "Ablim3-202"; transcript_source "ensembl"; transcript_biotype "protein_coding"; exon_id "ENSRNOE00000187926"; exon_version "1";
18	ensembl	CDS	57586821	57587004	0	-	2	gene_id "ENSRNOG00000019365"; gene_version "8"; transcript_id "ENSRNOT00000080365"; transcript_version "3"; exon_number "3"; gene_name "Ablim3"; gene_source "ensembl"; gene_biotype "protein_coding"; transcript_name "Ablim3-202"; transcript_source "ensembl"; transcript_biotype "protein_coding"; protein_id "ENSRNOP00000074499"; protein_version "2";
18	ensembl	exon	57586821	57587004	0	-	.	gene_id "ENSRNOG00000019365"; gene_version "8"; transcript_id "ENSRNOT00000100056"; transcript_version "2"; exon_number "3"; gene_name "Ablim3"; gene_source "ensembl"; gene_biotype "protein_coding"; transcript_name "Ablim3-203"; transcript_source "ensembl"; transcript_biotype "protein_coding"; exon_id "ENSRNOE00000187926"; exon_version "1";
18	ensembl	CDS	57586821	57587004	0	-	2	gene_id "ENSRNOG00000019365"; gene_version "8"; transcript_id "ENSRNOT00000100056"; transcript_version "2"; exon_number "3"; gene_name "Ablim3"; gene_source "ensembl"; gene_biotype "protein_coding"; transcript_name "Ablim3-203"; transcript_source "ensembl"; transcript_biotype "protein_coding"; protein_id "ENSRNOP00000096749"; protein_version "2";
18	ensembl	exon	57586821	57587004	0	-	.	gene_id "ENSRNOG00000019365"; gene_version "8"; transcript_id "ENSRNOT00000101487"; transcript_version "2"; exon_number "3"; gene_name "Ablim3"; gene_source "ensembl"; gene_biotype "protein_coding"; transcript_name "Ablim3-204"; transcript_source "ensembl"; transcript_biotype "protein_coding"; exon_id "ENSRNOE00000187926"; exon_version "1";
18	ensembl	CDS	57586821	57587004	0	-	2	gene_id "ENSRNOG00000019365"; gene_version "8"; transcript_id "ENSRNOT00000101487"; transcript_version "2"; exon_number "3"; gene_name "Ablim3"; gene_source "ensembl"; gene_biotype "protein_coding"; transcript_name "Ablim3-204"; transcript_source "ensembl"; transcript_biotype "protein_coding"; protein_id "ENSRNOP00000089528"; protein_version "2";
18	ENSEMBL114_rn	exon	57586821	57587004	1.34774983714344	-	.	gene_id "ENSRNOG00000019365"; transcript_id "ENSRNOG00000019365_tx_1"; exon_id "18_57586821_57587004_-"; exonnum "4"; txlen "1907";
18	ENSEMBL114_rn	exon	57586821	57587004	0.210119621828044	-	.	gene_id "ENSRNOG00000019365"; transcript_id "ENSRNOG00000019365_tx_17"; exon_id "18_57586821_57587004_-"; exonnum "3"; txlen "1169";
18	ENSEMBL114_rn	exon	57586821	57587004	1.1520609941544	-	.	gene_id "ENSRNOG00000019365"; transcript_id "ENSRNOG00000019365_tx_2"; exon_id "18_57586821_57587004_-"; exonnum "4"; txlen "2006";
18	ENSEMBL114_rn	exon	57586821	57587004	0.141229419325215	-	.	gene_id "ENSRNOG00000019365"; transcript_id "ENSRNOG00000019365_tx_22"; exon_id "18_57586821_57587004_-"; exonnum "4"; txlen "1958";
18	ENSEMBL114_rn	exon	57586821	57587004	0.13969491341315	-	.	gene_id "ENSRNOG00000019365"; transcript_id "ENSRNOG00000019365_tx_23"; exon_id "18_57586821_57587004_-"; exonnum "3"; txlen "1575";
18	ENSEMBL114_rn	exon	57586821	57587004	0.0379636722052083	-	.	gene_id "ENSRNOG00000019365"; transcript_id "ENSRNOG00000019365_tx_29"; exon_id "18_57586821_57587004_-"; exonnum "4"; txlen "2648";
18	ENSEMBL114_rn	exon	57586821	57587004	1.10656120475162	-	.	gene_id "ENSRNOG00000019365"; transcript_id "ENSRNOG00000019365_tx_3"; exon_id "18_57586821_57587004_-"; exonnum "4"; txlen "1859";
18	ENSEMBL114_rn	exon	57586821	57587004	0.649985423566971	-	.	gene_id "ENSRNOG00000019365"; transcript_id "ENSRNOG00000019365_tx_4"; exon_id "18_57586821_57587004_-"; exonnum "3"; txlen "1636";
18	ENSEMBL114_rn	exon	57586821	57587004	0.649985423566971	-	.	gene_id "ENSRNOG00000019365"; transcript_id "ENSRNOG00000019365_tx_5"; exon_id "18_57586821_57587004_-"; exonnum "3"; txlen "1684";
18	ENSEMBL114_rn	exon	57586821	57587004	0.281698833659575	-	.	gene_id "ENSRNOG00000019365"; transcript_id "ENSRNOG00000019365_tx_7"; exon_id "18_57586821_57587004_-"; exonnum "3"; txlen "1783";
18	ensembl	exon	57601457	57601594	0	-	.	gene_id "ENSRNOG00000019365"; gene_version "8"; transcript_id "ENSRNOT00000026227"; transcript_version "8"; exon_number "2"; gene_name "Ablim3"; gene_source "ensembl"; gene_biotype "protein_coding"; transcript_name "Ablim3-201"; transcript_source "ensembl"; transcript_biotype "protein_coding"; exon_id "ENSRNOE00000574228"; exon_version "1";
18	ensembl	CDS	57601457	57601594	0	-	2	gene_id "ENSRNOG00000019365"; gene_version "8"; transcript_id "ENSRNOT00000026227"; transcript_version "8"; exon_number "2"; gene_name "Ablim3"; gene_source "ensembl"; gene_biotype "protein_coding"; transcript_name "Ablim3-201"; transcript_source "ensembl"; transcript_biotype "protein_coding"; protein_id "ENSRNOP00000026227"; protein_version "4";
18	ensembl	exon	57601457	57601594	0	-	.	gene_id "ENSRNOG00000019365"; gene_version "8"; transcript_id "ENSRNOT00000080365"; transcript_version "3"; exon_number "2"; gene_name "Ablim3"; gene_source "ensembl"; gene_biotype "protein_coding"; transcript_name "Ablim3-202"; transcript_source "ensembl"; transcript_biotype "protein_coding"; exon_id "ENSRNOE00000574228"; exon_version "1";
18	ensembl	CDS	57601457	57601594	0	-	2	gene_id "ENSRNOG00000019365"; gene_version "8"; transcript_id "ENSRNOT00000080365"; transcript_version "3"; exon_number "2"; gene_name "Ablim3"; gene_source "ensembl"; gene_biotype "protein_coding"; transcript_name "Ablim3-202"; transcript_source "ensembl"; transcript_biotype "protein_coding"; protein_id "ENSRNOP00000074499"; protein_version "2";
18	ensembl	exon	57601457	57601594	0	-	.	gene_id "ENSRNOG00000019365"; gene_version "8"; transcript_id "ENSRNOT00000100056"; transcript_version "2"; exon_number "2"; gene_name "Ablim3"; gene_source "ensembl"; gene_biotype "protein_coding"; transcript_name "Ablim3-203"; transcript_source "ensembl"; transcript_biotype "protein_coding"; exon_id "ENSRNOE00000574228"; exon_version "1";
18	ensembl	CDS	57601457	57601594	0	-	2	gene_id "ENSRNOG00000019365"; gene_version "8"; transcript_id "ENSRNOT00000100056"; transcript_version "2"; exon_number "2"; gene_name "Ablim3"; gene_source "ensembl"; gene_biotype "protein_coding"; transcript_name "Ablim3-203"; transcript_source "ensembl"; transcript_biotype "protein_coding"; protein_id "ENSRNOP00000096749"; protein_version "2";
18	ensembl	exon	57601457	57601594	0	-	.	gene_id "ENSRNOG00000019365"; gene_version "8"; transcript_id "ENSRNOT00000101487"; transcript_version "2"; exon_number "2"; gene_name "Ablim3"; gene_source "ensembl"; gene_biotype "protein_coding"; transcript_name "Ablim3-204"; transcript_source "ensembl"; transcript_biotype "protein_coding"; exon_id "ENSRNOE00000574228"; exon_version "1";
18	ensembl	CDS	57601457	57601594	0	-	2	gene_id "ENSRNOG00000019365"; gene_version "8"; transcript_id "ENSRNOT00000101487"; transcript_version "2"; exon_number "2"; gene_name "Ablim3"; gene_source "ensembl"; gene_biotype "protein_coding"; transcript_name "Ablim3-204"; transcript_source "ensembl"; transcript_biotype "protein_coding"; protein_id "ENSRNOP00000089528"; protein_version "2";
18	ENSEMBL114_rn	exon	57601457	57601594	1.34774983714344	-	.	gene_id "ENSRNOG00000019365"; transcript_id "ENSRNOG00000019365_tx_1"; exon_id "18_57601457_57601594_-"; exonnum "3"; txlen "1907";
18	ENSEMBL114_rn	exon	57601457	57601594	0.210119621828044	-	.	gene_id "ENSRNOG00000019365"; transcript_id "ENSRNOG00000019365_tx_17"; exon_id "18_57601457_57601594_-"; exonnum "2"; txlen "1169";
18	ENSEMBL114_rn	exon	57601457	57601594	1.1520609941544	-	.	gene_id "ENSRNOG00000019365"; transcript_id "ENSRNOG00000019365_tx_2"; exon_id "18_57601457_57601594_-"; exonnum "3"; txlen "2006";
18	ENSEMBL114_rn	exon	57601457	57601594	0.141229419325215	-	.	gene_id "ENSRNOG00000019365"; transcript_id "ENSRNOG00000019365_tx_22"; exon_id "18_57601457_57601594_-"; exonnum "3"; txlen "1958";
18	ENSEMBL114_rn	exon	57601457	57601594	0.13969491341315	-	.	gene_id "ENSRNOG00000019365"; transcript_id "ENSRNOG00000019365_tx_23"; exon_id "18_57601457_57601594_-"; exonnum "2"; txlen "1575";
18	ENSEMBL114_rn	exon	57601457	57601594	0.0379636722052083	-	.	gene_id "ENSRNOG00000019365"; transcript_id "ENSRNOG00000019365_tx_29"; exon_id "18_57601457_57601594_-"; exonnum "3"; txlen "2648";
18	ENSEMBL114_rn	exon	57601457	57601594	1.10656120475162	-	.	gene_id "ENSRNOG00000019365"; transcript_id "ENSRNOG00000019365_tx_3"; exon_id "18_57601457_57601594_-"; exonnum "3"; txlen "1859";
18	ENSEMBL114_rn	exon	57601457	57601594	0.649985423566971	-	.	gene_id "ENSRNOG00000019365"; transcript_id "ENSRNOG00000019365_tx_4"; exon_id "18_57601457_57601594_-"; exonnum "2"; txlen "1636";
18	ENSEMBL114_rn	exon	57601457	57601594	0.649985423566971	-	.	gene_id "ENSRNOG00000019365"; transcript_id "ENSRNOG00000019365_tx_5"; exon_id "18_57601457_57601594_-"; exonnum "2"; txlen "1684";
18	ENSEMBL114_rn	exon	57601457	57601594	0.281698833659575	-	.	gene_id "ENSRNOG00000019365"; transcript_id "ENSRNOG00000019365_tx_7"; exon_id "18_57601457_57601594_-"; exonnum "2"; txlen "1783";
18	ensembl	exon	57601457	57601598	0	-	.	gene_id "ENSRNOG00000019365"; gene_version "8"; transcript_id "ENSRNOT00000148870"; transcript_version "1"; exon_number "1"; gene_name "Ablim3"; gene_source "ensembl"; gene_biotype "protein_coding"; transcript_name "Ablim3-207"; transcript_source "ensembl"; transcript_biotype "protein_coding"; exon_id "ENSRNOE00000686930"; exon_version "1"; tag "Ensembl_canonical";
18	ensembl	CDS	57601457	57601598	0	-	0	gene_id "ENSRNOG00000019365"; gene_version "8"; transcript_id "ENSRNOT00000148870"; transcript_version "1"; exon_number "1"; gene_name "Ablim3"; gene_source "ensembl"; gene_biotype "protein_coding"; transcript_name "Ablim3-207"; transcript_source "ensembl"; transcript_biotype "protein_coding"; protein_id "ENSRNOP00000109812"; protein_version "1"; tag "Ensembl_canonical";
18	ensembl	exon	57601457	57601607	0	-	.	gene_id "ENSRNOG00000019365"; gene_version "8"; transcript_id "ENSRNOT00000144527"; transcript_version "1"; exon_number "1"; gene_name "Ablim3"; gene_source "ensembl"; gene_biotype "protein_coding"; transcript_name "Ablim3-206"; transcript_source "ensembl"; transcript_biotype "protein_coding"; exon_id "ENSRNOE00000776894"; exon_version "1";
18	ensembl	CDS	57601457	57601607	0	-	0	gene_id "ENSRNOG00000019365"; gene_version "8"; transcript_id "ENSRNOT00000144527"; transcript_version "1"; exon_number "1"; gene_name "Ablim3"; gene_source "ensembl"; gene_biotype "protein_coding"; transcript_name "Ablim3-206"; transcript_source "ensembl"; transcript_biotype "protein_coding"; protein_id "ENSRNOP00000102412"; protein_version "1";
18	ensembl	exon	57601457	57601607	0	-	.	gene_id "ENSRNOG00000019365"; gene_version "8"; transcript_id "ENSRNOT00000107734"; transcript_version "2"; exon_number "1"; gene_name "Ablim3"; gene_source "ensembl"; gene_biotype "protein_coding"; transcript_name "Ablim3-205"; transcript_source "ensembl"; transcript_biotype "protein_coding"; exon_id "ENSRNOE00000776894"; exon_version "1";
18	ensembl	CDS	57601457	57601607	0	-	0	gene_id "ENSRNOG00000019365"; gene_version "8"; transcript_id "ENSRNOT00000107734"; transcript_version "2"; exon_number "1"; gene_name "Ablim3"; gene_source "ensembl"; gene_biotype "protein_coding"; transcript_name "Ablim3-205"; transcript_source "ensembl"; transcript_biotype "protein_coding"; protein_id "ENSRNOP00000087213"; protein_version "2";
18	ensembl	exon	57602128	57602179	0	-	.	gene_id "ENSRNOG00000019365"; gene_version "8"; transcript_id "ENSRNOT00000026227"; transcript_version "8"; exon_number "1"; gene_name "Ablim3"; gene_source "ensembl"; gene_biotype "protein_coding"; transcript_name "Ablim3-201"; transcript_source "ensembl"; transcript_biotype "protein_coding"; exon_id "ENSRNOE00000631645"; exon_version "1";
18	ensembl	CDS	57602128	57602179	0	-	0	gene_id "ENSRNOG00000019365"; gene_version "8"; transcript_id "ENSRNOT00000026227"; transcript_version "8"; exon_number "1"; gene_name "Ablim3"; gene_source "ensembl"; gene_biotype "protein_coding"; transcript_name "Ablim3-201"; transcript_source "ensembl"; transcript_biotype "protein_coding"; protein_id "ENSRNOP00000026227"; protein_version "4";
18	ensembl	start_codon	57602177	57602179	0	-	0	gene_id "ENSRNOG00000019365"; gene_version "8"; transcript_id "ENSRNOT00000026227"; transcript_version "8"; exon_number "1"; gene_name "Ablim3"; gene_source "ensembl"; gene_biotype "protein_coding"; transcript_name "Ablim3-201"; transcript_source "ensembl"; transcript_biotype "protein_coding";
18	ensembl	CDS	57646334	57646346	0	-	0	gene_id "ENSRNOG00000019365"; gene_version "8"; transcript_id "ENSRNOT00000080365"; transcript_version "3"; exon_number "1"; gene_name "Ablim3"; gene_source "ensembl"; gene_biotype "protein_coding"; transcript_name "Ablim3-202"; transcript_source "ensembl"; transcript_biotype "protein_coding"; protein_id "ENSRNOP00000074499"; protein_version "2";
18	ensembl	CDS	57646334	57646346	0	-	0	gene_id "ENSRNOG00000019365"; gene_version "8"; transcript_id "ENSRNOT00000100056"; transcript_version "2"; exon_number "1"; gene_name "Ablim3"; gene_source "ensembl"; gene_biotype "protein_coding"; transcript_name "Ablim3-203"; transcript_source "ensembl"; transcript_biotype "protein_coding"; protein_id "ENSRNOP00000096749"; protein_version "2";
18	ensembl	CDS	57646334	57646346	0	-	0	gene_id "ENSRNOG00000019365"; gene_version "8"; transcript_id "ENSRNOT00000101487"; transcript_version "2"; exon_number "1"; gene_name "Ablim3"; gene_source "ensembl"; gene_biotype "protein_coding"; transcript_name "Ablim3-204"; transcript_source "ensembl"; transcript_biotype "protein_coding"; protein_id "ENSRNOP00000089528"; protein_version "2";
18	sraer114_mid	exon	57646334	57646436	1.34774983714344	-	.	gene_id "ENSRNOG00000019365"; transcript_id "ENSRNOG00000019365_tx_1"; exon_id "18_57646334_57646436_-"; exonnum "2"; txlen "1907";
18	sraer114_mid	exon	57646334	57646436	0.210119621828044	-	.	gene_id "ENSRNOG00000019365"; transcript_id "ENSRNOG00000019365_tx_17"; exon_id "18_57646334_57646436_-"; exonnum "1"; txlen "1169";
18	sraer114_mid	exon	57646334	57646436	1.1520609941544	-	.	gene_id "ENSRNOG00000019365"; transcript_id "ENSRNOG00000019365_tx_2"; exon_id "18_57646334_57646436_-"; exonnum "2"; txlen "2006";
18	sraer114_mid	exon	57646334	57646436	0.141229419325215	-	.	gene_id "ENSRNOG00000019365"; transcript_id "ENSRNOG00000019365_tx_22"; exon_id "18_57646334_57646436_-"; exonnum "2"; txlen "1958";
18	sraer114_mid	exon	57646334	57646436	0.13969491341315	-	.	gene_id "ENSRNOG00000019365"; transcript_id "ENSRNOG00000019365_tx_23"; exon_id "18_57646334_57646436_-"; exonnum "1"; txlen "1575";
18	sraer114_mid	exon	57646334	57646436	0.0379636722052083	-	.	gene_id "ENSRNOG00000019365"; transcript_id "ENSRNOG00000019365_tx_29"; exon_id "18_57646334_57646436_-"; exonnum "2"; txlen "2648";
18	sraer114_mid	exon	57646334	57646436	1.10656120475162	-	.	gene_id "ENSRNOG00000019365"; transcript_id "ENSRNOG00000019365_tx_3"; exon_id "18_57646334_57646436_-"; exonnum "2"; txlen "1859";
18	sraer114_mid	exon	57646334	57646436	0.649985423566971	-	.	gene_id "ENSRNOG00000019365"; transcript_id "ENSRNOG00000019365_tx_4"; exon_id "18_57646334_57646436_-"; exonnum "1"; txlen "1636";
18	sraer114_mid	exon	57646334	57646436	0.649985423566971	-	.	gene_id "ENSRNOG00000019365"; transcript_id "ENSRNOG00000019365_tx_5"; exon_id "18_57646334_57646436_-"; exonnum "1"; txlen "1684";
18	sraer114_mid	exon	57646334	57646436	0.281698833659575	-	.	gene_id "ENSRNOG00000019365"; transcript_id "ENSRNOG00000019365_tx_7"; exon_id "18_57646334_57646436_-"; exonnum "1"; txlen "1783";
18	ensembl	exon	57646334	57646710	0	-	.	gene_id "ENSRNOG00000019365"; gene_version "8"; transcript_id "ENSRNOT00000080365"; transcript_version "3"; exon_number "1"; gene_name "Ablim3"; gene_source "ensembl"; gene_biotype "protein_coding"; transcript_name "Ablim3-202"; transcript_source "ensembl"; transcript_biotype "protein_coding"; exon_id "ENSRNOE00000531838"; exon_version "2";
18	ensembl	exon	57646334	57646710	0	-	.	gene_id "ENSRNOG00000019365"; gene_version "8"; transcript_id "ENSRNOT00000100056"; transcript_version "2"; exon_number "1"; gene_name "Ablim3"; gene_source "ensembl"; gene_biotype "protein_coding"; transcript_name "Ablim3-203"; transcript_source "ensembl"; transcript_biotype "protein_coding"; exon_id "ENSRNOE00000531838"; exon_version "2";
18	ensembl	exon	57646334	57646710	0	-	.	gene_id "ENSRNOG00000019365"; gene_version "8"; transcript_id "ENSRNOT00000101487"; transcript_version "2"; exon_number "1"; gene_name "Ablim3"; gene_source "ensembl"; gene_biotype "protein_coding"; transcript_name "Ablim3-204"; transcript_source "ensembl"; transcript_biotype "protein_coding"; exon_id "ENSRNOE00000531838"; exon_version "2";
18	ensembl	start_codon	57646344	57646346	0	-	0	gene_id "ENSRNOG00000019365"; gene_version "8"; transcript_id "ENSRNOT00000080365"; transcript_version "3"; exon_number "1"; gene_name "Ablim3"; gene_source "ensembl"; gene_biotype "protein_coding"; transcript_name "Ablim3-202"; transcript_source "ensembl"; transcript_biotype "protein_coding";
18	ensembl	start_codon	57646344	57646346	0	-	0	gene_id "ENSRNOG00000019365"; gene_version "8"; transcript_id "ENSRNOT00000100056"; transcript_version "2"; exon_number "1"; gene_name "Ablim3"; gene_source "ensembl"; gene_biotype "protein_coding"; transcript_name "Ablim3-203"; transcript_source "ensembl"; transcript_biotype "protein_coding";
18	ensembl	start_codon	57646344	57646346	0	-	0	gene_id "ENSRNOG00000019365"; gene_version "8"; transcript_id "ENSRNOT00000101487"; transcript_version "2"; exon_number "1"; gene_name "Ablim3"; gene_source "ensembl"; gene_biotype "protein_coding"; transcript_name "Ablim3-204"; transcript_source "ensembl"; transcript_biotype "protein_coding";
18	ensembl	five_prime_utr	57646347	57646710	0	-	.	gene_id "ENSRNOG00000019365"; gene_version "8"; transcript_id "ENSRNOT00000080365"; transcript_version "3"; gene_name "Ablim3"; gene_source "ensembl"; gene_biotype "protein_coding"; transcript_name "Ablim3-202"; transcript_source "ensembl"; transcript_biotype "protein_coding";
18	ensembl	five_prime_utr	57646347	57646710	0	-	.	gene_id "ENSRNOG00000019365"; gene_version "8"; transcript_id "ENSRNOT00000100056"; transcript_version "2"; gene_name "Ablim3"; gene_source "ensembl"; gene_biotype "protein_coding"; transcript_name "Ablim3-203"; transcript_source "ensembl"; transcript_biotype "protein_coding";
18	ensembl	five_prime_utr	57646347	57646710	0	-	.	gene_id "ENSRNOG00000019365"; gene_version "8"; transcript_id "ENSRNOT00000101487"; transcript_version "2"; gene_name "Ablim3"; gene_source "ensembl"; gene_biotype "protein_coding"; transcript_name "Ablim3-204"; transcript_source "ensembl"; transcript_biotype "protein_coding";
18	sraer114_ss	exon	57646786	57646882	1.34774983714344	-	.	gene_id "ENSRNOG00000019365"; transcript_id "ENSRNOG00000019365_tx_1"; exon_id "18_57646786_57646882_-"; exonnum "1"; txlen "1907";
18	sraer114_ss	exon	57646786	57646882	1.1520609941544	-	.	gene_id "ENSRNOG00000019365"; transcript_id "ENSRNOG00000019365_tx_2"; exon_id "18_57646786_57646882_-"; exonnum "1"; txlen "2006";
18	sraer114_ss	exon	57646786	57646882	0.141229419325215	-	.	gene_id "ENSRNOG00000019365"; transcript_id "ENSRNOG00000019365_tx_22"; exon_id "18_57646786_57646882_-"; exonnum "1"; txlen "1958";
18	sraer114_ss	exon	57646786	57646882	0.0379636722052083	-	.	gene_id "ENSRNOG00000019365"; transcript_id "ENSRNOG00000019365_tx_29"; exon_id "18_57646786_57646882_-"; exonnum "1"; txlen "2648";
18	sraer114_ss	exon	57646786	57646882	1.10656120475162	-	.	gene_id "ENSRNOG00000019365"; transcript_id "ENSRNOG00000019365_tx_3"; exon_id "18_57646786_57646882_-"; exonnum "1"; txlen "1859";
18	sraer114_es	exon	57650384	57650505	0.0167011270137902	-	.	gene_id "sraer114_gene_44441"; transcript_id "sraer114_gene_44441_tx_3"; exon_id "18_57650384_57650505_-"; exonnum "3"; txlen "832";
18	sraer114_mid	exon	57656713	57657371	0.0167011270137902	-	.	gene_id "sraer114_gene_44441"; transcript_id "sraer114_gene_44441_tx_3"; exon_id "18_57656713_57657371_-"; exonnum "2"; txlen "832";
18	sraer114_ss	exon	57659107	57659157	0.0167011270137902	-	.	gene_id "sraer114_gene_44441"; transcript_id "sraer114_gene_44441_tx_3"; exon_id "18_57659107_57659157_-"; exonnum "1"; txlen "832";
18	sraer114_es	exon	57670882	57670985	0.996084957456217	-	.	gene_id "sraer114_gene_66496"; transcript_id "sraer114_gene_66496_tx_1"; exon_id "18_57670882_57670985_-"; exonnum "2"; txlen "666";
18	sraer114_ss	exon	57671092	57671653	0.996084957456217	-	.	gene_id "sraer114_gene_66496"; transcript_id "sraer114_gene_66496_tx_1"; exon_id "18_57671092_57671653_-"; exonnum "1"; txlen "666";
18	sraer114_es	exon	57681149	57681545	0.201636169064396	-	.	gene_id "sraer114_gene_44443"; transcript_id "sraer114_gene_44443_tx_3"; exon_id "18_57681149_57681545_-"; exonnum "2"; txlen "606";
18	sraer114_ss	exon	57687384	57687592	0.201636169064396	-	.	gene_id "sraer114_gene_44443"; transcript_id "sraer114_gene_44443_tx_3"; exon_id "18_57687384_57687592_-"; exonnum "1"; txlen "606";
18	sraer114_es	exon	57790162	57790626	0.0122983636496008	-	.	gene_id "ENSRNOG00000019217"; transcript_id "ENSRNOG00000019217_tx_2"; exon_id "18_57790162_57790626_-"; exonnum "2"; txlen "641";
18	sraer114_ss	exon	57809368	57809543	0.0122983636496008	-	.	gene_id "ENSRNOG00000019217"; transcript_id "ENSRNOG00000019217_tx_2"; exon_id "18_57809368_57809543_-"; exonnum "1"; txlen "641";
18	ensembl	three_prime_utr	57911348	57911532	0	-	.	gene_id "ENSRNOG00000019217"; gene_version "5"; transcript_id "ENSRNOT00000026098"; transcript_version "5"; gene_name "Adrb2"; gene_source "ensembl"; gene_biotype "protein_coding"; transcript_name "Adrb2-201"; transcript_source "ensembl"; transcript_biotype "protein_coding";
18	ensembl	exon	57911348	57911561	0	-	.	gene_id "ENSRNOG00000019217"; gene_version "5"; transcript_id "ENSRNOT00000026098"; transcript_version "5"; exon_number "2"; gene_name "Adrb2"; gene_source "ensembl"; gene_biotype "protein_coding"; transcript_name "Adrb2-201"; transcript_source "ensembl"; transcript_biotype "protein_coding"; exon_id "ENSRNOE00000676340"; exon_version "1";
18	ensembl	transcript	57911348	57914802	0	-	.	gene_id "ENSRNOG00000019217"; gene_version "5"; transcript_id "ENSRNOT00000026098"; transcript_version "5"; gene_name "Adrb2"; gene_source "ensembl"; gene_biotype "protein_coding"; transcript_name "Adrb2-201"; transcript_source "ensembl"; transcript_biotype "protein_coding";
18	ensembl	gene	57911348	57914803	0	-	.	gene_id "ENSRNOG00000019217"; gene_version "5"; gene_name "Adrb2"; gene_source "ensembl"; gene_biotype "protein_coding";
18	ensembl	stop_codon	57911533	57911535	0	-	0	gene_id "ENSRNOG00000019217"; gene_version "5"; transcript_id "ENSRNOT00000026098"; transcript_version "5"; exon_number "2"; gene_name "Adrb2"; gene_source "ensembl"; gene_biotype "protein_coding"; transcript_name "Adrb2-201"; transcript_source "ensembl"; transcript_biotype "protein_coding";
18	ensembl	CDS	57911536	57911561	0	-	2	gene_id "ENSRNOG00000019217"; gene_version "5"; transcript_id "ENSRNOT00000026098"; transcript_version "5"; exon_number "2"; gene_name "Adrb2"; gene_source "ensembl"; gene_biotype "protein_coding"; transcript_name "Adrb2-201"; transcript_source "ensembl"; transcript_biotype "protein_coding"; protein_id "ENSRNOP00000026098"; protein_version "3";
18	ensembl	exon	57912521	57913162	0	-	.	gene_id "ENSRNOG00000019217"; gene_version "5"; transcript_id "ENSRNOT00000101212"; transcript_version "2"; exon_number "2"; gene_name "Adrb2"; gene_source "ensembl"; gene_biotype "protein_coding"; transcript_name "Adrb2-202"; transcript_source "ensembl"; transcript_biotype "protein_coding"; exon_id "ENSRNOE00000690880"; exon_version "1"; tag "Ensembl_canonical";
18	ensembl	three_prime_utr	57912521	57913162	0	-	.	gene_id "ENSRNOG00000019217"; gene_version "5"; transcript_id "ENSRNOT00000101212"; transcript_version "2"; gene_name "Adrb2"; gene_source "ensembl"; gene_biotype "protein_coding"; transcript_name "Adrb2-202"; transcript_source "ensembl"; transcript_biotype "protein_coding"; tag "Ensembl_canonical";
18	ensembl	transcript	57912521	57914803	0	-	.	gene_id "ENSRNOG00000019217"; gene_version "5"; transcript_id "ENSRNOT00000101212"; transcript_version "2"; gene_name "Adrb2"; gene_source "ensembl"; gene_biotype "protein_coding"; transcript_name "Adrb2-202"; transcript_source "ensembl"; transcript_biotype "protein_coding"; tag "Ensembl_canonical";
18	ensembl	three_prime_utr	57913257	57913346	0	-	.	gene_id "ENSRNOG00000019217"; gene_version "5"; transcript_id "ENSRNOT00000101212"; transcript_version "2"; gene_name "Adrb2"; gene_source "ensembl"; gene_biotype "protein_coding"; transcript_name "Adrb2-202"; transcript_source "ensembl"; transcript_biotype "protein_coding"; tag "Ensembl_canonical";
18	ensembl	exon	57913257	57914803	0	-	.	gene_id "ENSRNOG00000019217"; gene_version "5"; transcript_id "ENSRNOT00000101212"; transcript_version "2"; exon_number "1"; gene_name "Adrb2"; gene_source "ensembl"; gene_biotype "protein_coding"; transcript_name "Adrb2-202"; transcript_source "ensembl"; transcript_biotype "protein_coding"; exon_id "ENSRNOE00000743024"; exon_version "1"; tag "Ensembl_canonical";
18	ensembl	stop_codon	57913347	57913349	0	-	0	gene_id "ENSRNOG00000019217"; gene_version "5"; transcript_id "ENSRNOT00000101212"; transcript_version "2"; exon_number "1"; gene_name "Adrb2"; gene_source "ensembl"; gene_biotype "protein_coding"; transcript_name "Adrb2-202"; transcript_source "ensembl"; transcript_biotype "protein_coding"; tag "Ensembl_canonical";
18	ensembl	CDS	57913350	57914603	0	-	0	gene_id "ENSRNOG00000019217"; gene_version "5"; transcript_id "ENSRNOT00000101212"; transcript_version "2"; exon_number "1"; gene_name "Adrb2"; gene_source "ensembl"; gene_biotype "protein_coding"; transcript_name "Adrb2-202"; transcript_source "ensembl"; transcript_biotype "protein_coding"; protein_id "ENSRNOP00000086275"; protein_version "2"; tag "Ensembl_canonical";
18	ensembl	CDS	57913415	57914603	0	-	0	gene_id "ENSRNOG00000019217"; gene_version "5"; transcript_id "ENSRNOT00000026098"; transcript_version "5"; exon_number "1"; gene_name "Adrb2"; gene_source "ensembl"; gene_biotype "protein_coding"; transcript_name "Adrb2-201"; transcript_source "ensembl"; transcript_biotype "protein_coding"; protein_id "ENSRNOP00000026098"; protein_version "3";
18	ensembl	exon	57913415	57914802	0	-	.	gene_id "ENSRNOG00000019217"; gene_version "5"; transcript_id "ENSRNOT00000026098"; transcript_version "5"; exon_number "1"; gene_name "Adrb2"; gene_source "ensembl"; gene_biotype "protein_coding"; transcript_name "Adrb2-201"; transcript_source "ensembl"; transcript_biotype "protein_coding"; exon_id "ENSRNOE00000186334"; exon_version "5";
18	ensembl	start_codon	57914601	57914603	0	-	0	gene_id "ENSRNOG00000019217"; gene_version "5"; transcript_id "ENSRNOT00000101212"; transcript_version "2"; exon_number "1"; gene_name "Adrb2"; gene_source "ensembl"; gene_biotype "protein_coding"; transcript_name "Adrb2-202"; transcript_source "ensembl"; transcript_biotype "protein_coding"; tag "Ensembl_canonical";
18	ensembl	start_codon	57914601	57914603	0	-	0	gene_id "ENSRNOG00000019217"; gene_version "5"; transcript_id "ENSRNOT00000026098"; transcript_version "5"; exon_number "1"; gene_name "Adrb2"; gene_source "ensembl"; gene_biotype "protein_coding"; transcript_name "Adrb2-201"; transcript_source "ensembl"; transcript_biotype "protein_coding";
18	ensembl	five_prime_utr	57914604	57914802	0	-	.	gene_id "ENSRNOG00000019217"; gene_version "5"; transcript_id "ENSRNOT00000026098"; transcript_version "5"; gene_name "Adrb2"; gene_source "ensembl"; gene_biotype "protein_coding"; transcript_name "Adrb2-201"; transcript_source "ensembl"; transcript_biotype "protein_coding";
18	ensembl	five_prime_utr	57914604	57914803	0	-	.	gene_id "ENSRNOG00000019217"; gene_version "5"; transcript_id "ENSRNOT00000101212"; transcript_version "2"; gene_name "Adrb2"; gene_source "ensembl"; gene_biotype "protein_coding"; transcript_name "Adrb2-202"; transcript_source "ensembl"; transcript_biotype "protein_coding"; tag "Ensembl_canonical";
18	sraer114_es	exon	57920872	57920992	0.105584133734058	-	.	gene_id "ENSRNOG00000084823"; transcript_id "ENSRNOG00000084823_tx_13"; exon_id "18_57920872_57920992_-"; exonnum "5"; txlen "530";
18	sraer114_es	exon	57920872	57920992	0.409651118888749	-	.	gene_id "ENSRNOG00000084823"; transcript_id "ENSRNOG00000084823_tx_2"; exon_id "18_57920872_57920992_-"; exonnum "5"; txlen "521";
18	sraer114_es	exon	57920872	57920992	0.070199960453621	-	.	gene_id "ENSRNOG00000084823"; transcript_id "ENSRNOG00000084823_tx_22"; exon_id "18_57920872_57920992_-"; exonnum "6"; txlen "638";
18	sraer114_es	exon	57920872	57920992	0.070199960453621	-	.	gene_id "ENSRNOG00000084823"; transcript_id "ENSRNOG00000084823_tx_23"; exon_id "18_57920872_57920992_-"; exonnum "6"; txlen "604";
18	sraer114_es	exon	57920872	57920992	0.070199960453621	-	.	gene_id "ENSRNOG00000084823"; transcript_id "ENSRNOG00000084823_tx_24"; exon_id "18_57920872_57920992_-"; exonnum "5"; txlen "519";
18	sraer114_es	exon	57920872	57920992	0.0701095429480749	-	.	gene_id "ENSRNOG00000084823"; transcript_id "ENSRNOG00000084823_tx_25"; exon_id "18_57920872_57920992_-"; exonnum "7"; txlen "766";
18	sraer114_es	exon	57920872	57920992	0.0701095429480749	-	.	gene_id "ENSRNOG00000084823"; transcript_id "ENSRNOG00000084823_tx_26"; exon_id "18_57920872_57920992_-"; exonnum "7"; txlen "732";
18	sraer114_es	exon	57920872	57920992	0.0478681101027893	-	.	gene_id "ENSRNOG00000084823"; transcript_id "ENSRNOG00000084823_tx_28"; exon_id "18_57920872_57920992_-"; exonnum "6"; txlen "647";
18	sraer114_es	exon	57920872	57920992	0.203433408898283	-	.	gene_id "ENSRNOG00000084823"; transcript_id "ENSRNOG00000084823_tx_8"; exon_id "18_57920872_57920992_-"; exonnum "6"; txlen "649";
18	sraer114_es	exon	57920872	57920992	0.198915903066337	-	.	gene_id "ENSRNOG00000084823"; transcript_id "ENSRNOG00000084823_tx_9"; exon_id "18_57920872_57920992_-"; exonnum "6"; txlen "615";
18	sraer114_es	exon	57921251	57921376	0.198170553810821	-	.	gene_id "ENSRNOG00000084823"; transcript_id "ENSRNOG00000084823_tx_10"; exon_id "18_57921251_57921376_-"; exonnum "6"; txlen "654";
18	sraer114_es	exon	57921251	57921376	0.197530263192833	-	.	gene_id "ENSRNOG00000084823"; transcript_id "ENSRNOG00000084823_tx_11"; exon_id "18_57921251_57921376_-"; exonnum "6"; txlen "620";
18	sraer114_es	exon	57921251	57921376	0.101201746208307	-	.	gene_id "ENSRNOG00000084823"; transcript_id "ENSRNOG00000084823_tx_14"; exon_id "18_57921251_57921376_-"; exonnum "5"; txlen "535";
18	sraer114_es	exon	57921251	57921376	0.0850648334102456	-	.	gene_id "ENSRNOG00000084823"; transcript_id "ENSRNOG00000084823_tx_16"; exon_id "18_57921251_57921376_-"; exonnum "6"; txlen "643";
18	sraer114_es	exon	57921251	57921376	0.0850648334102456	-	.	gene_id "ENSRNOG00000084823"; transcript_id "ENSRNOG00000084823_tx_17"; exon_id "18_57921251_57921376_-"; exonnum "6"; txlen "609";
18	sraer114_es	exon	57921251	57921376	0.0842815275635236	-	.	gene_id "ENSRNOG00000084823"; transcript_id "ENSRNOG00000084823_tx_18"; exon_id "18_57921251_57921376_-"; exonnum "5"; txlen "524";
18	sraer114_es	exon	57921251	57921376	0.0771932541447416	-	.	gene_id "ENSRNOG00000084823"; transcript_id "ENSRNOG00000084823_tx_19"; exon_id "18_57921251_57921376_-"; exonnum "7"; txlen "771";
18	sraer114_es	exon	57921251	57921376	0.0771932541447416	-	.	gene_id "ENSRNOG00000084823"; transcript_id "ENSRNOG00000084823_tx_20"; exon_id "18_57921251_57921376_-"; exonnum "7"; txlen "737";
18	sraer114_es	exon	57921251	57921376	0.0639373766082436	-	.	gene_id "ENSRNOG00000084823"; transcript_id "ENSRNOG00000084823_tx_27"; exon_id "18_57921251_57921376_-"; exonnum "6"; txlen "652";
18	sraer114_es	exon	57921251	57921376	0.0181873504480565	-	.	gene_id "ENSRNOG00000084823"; transcript_id "ENSRNOG00000084823_tx_30"; exon_id "18_57921251_57921376_-"; exonnum "8"; txlen "1092";
18	sraer114_es	exon	57921251	57921376	0.0181873504480565	-	.	gene_id "ENSRNOG00000084823"; transcript_id "ENSRNOG00000084823_tx_31"; exon_id "18_57921251_57921376_-"; exonnum "8"; txlen "1126";
18	sraer114_es	exon	57921251	57921376	0.286236943156491	-	.	gene_id "ENSRNOG00000084823"; transcript_id "ENSRNOG00000084823_tx_5"; exon_id "18_57921251_57921376_-"; exonnum "5"; txlen "526";
18	sraer114_mid	exon	57926220	57926574	0.0181873504480565	-	.	gene_id "ENSRNOG00000084823"; transcript_id "ENSRNOG00000084823_tx_30"; exon_id "18_57926220_57926574_-"; exonnum "7"; txlen "1092";
18	sraer114_mid	exon	57926220	57926574	0.0181873504480565	-	.	gene_id "ENSRNOG00000084823"; transcript_id "ENSRNOG00000084823_tx_31"; exon_id "18_57926220_57926574_-"; exonnum "7"; txlen "1126";
18	sraer114_mid	exon	57927854	57927970	0.0850648334102456	-	.	gene_id "ENSRNOG00000084823"; transcript_id "ENSRNOG00000084823_tx_16"; exon_id "18_57927854_57927970_-"; exonnum "5"; txlen "643";
18	sraer114_mid	exon	57927854	57927970	0.0850648334102456	-	.	gene_id "ENSRNOG00000084823"; transcript_id "ENSRNOG00000084823_tx_17"; exon_id "18_57927854_57927970_-"; exonnum "5"; txlen "609";
18	sraer114_mid	exon	57927854	57927970	0.0842815275635236	-	.	gene_id "ENSRNOG00000084823"; transcript_id "ENSRNOG00000084823_tx_18"; exon_id "18_57927854_57927970_-"; exonnum "4"; txlen "524";
18	sraer114_mid	exon	57927854	57927970	0.0771932541447416	-	.	gene_id "ENSRNOG00000084823"; transcript_id "ENSRNOG00000084823_tx_19"; exon_id "18_57927854_57927970_-"; exonnum "6"; txlen "771";
18	sraer114_mid	exon	57927854	57927970	0.0771932541447416	-	.	gene_id "ENSRNOG00000084823"; transcript_id "ENSRNOG00000084823_tx_20"; exon_id "18_57927854_57927970_-"; exonnum "6"; txlen "737";
18	sraer114_mid	exon	57927854	57927970	0.070199960453621	-	.	gene_id "ENSRNOG00000084823"; transcript_id "ENSRNOG00000084823_tx_22"; exon_id "18_57927854_57927970_-"; exonnum "5"; txlen "638";
18	sraer114_mid	exon	57927854	57927970	0.070199960453621	-	.	gene_id "ENSRNOG00000084823"; transcript_id "ENSRNOG00000084823_tx_23"; exon_id "18_57927854_57927970_-"; exonnum "5"; txlen "604";
18	sraer114_mid	exon	57927854	57927970	0.070199960453621	-	.	gene_id "ENSRNOG00000084823"; transcript_id "ENSRNOG00000084823_tx_24"; exon_id "18_57927854_57927970_-"; exonnum "4"; txlen "519";
18	sraer114_mid	exon	57927854	57927970	0.0701095429480749	-	.	gene_id "ENSRNOG00000084823"; transcript_id "ENSRNOG00000084823_tx_25"; exon_id "18_57927854_57927970_-"; exonnum "6"; txlen "766";
18	sraer114_mid	exon	57927854	57927970	0.0701095429480749	-	.	gene_id "ENSRNOG00000084823"; transcript_id "ENSRNOG00000084823_tx_26"; exon_id "18_57927854_57927970_-"; exonnum "6"; txlen "732";
18	sraer114_mid	exon	57927854	57927970	0.0639373766082436	-	.	gene_id "ENSRNOG00000084823"; transcript_id "ENSRNOG00000084823_tx_27"; exon_id "18_57927854_57927970_-"; exonnum "5"; txlen "652";
18	sraer114_mid	exon	57927854	57927970	0.0478681101027893	-	.	gene_id "ENSRNOG00000084823"; transcript_id "ENSRNOG00000084823_tx_28"; exon_id "18_57927854_57927970_-"; exonnum "5"; txlen "647";
18	sraer114_mid	exon	57927854	57927970	0.0181873504480565	-	.	gene_id "ENSRNOG00000084823"; transcript_id "ENSRNOG00000084823_tx_30"; exon_id "18_57927854_57927970_-"; exonnum "6"; txlen "1092";
18	sraer114_mid	exon	57927854	57927970	0.0181873504480565	-	.	gene_id "ENSRNOG00000084823"; transcript_id "ENSRNOG00000084823_tx_31"; exon_id "18_57927854_57927970_-"; exonnum "6"; txlen "1126";
18	sraer114_mid	exon	57932622	57932694	0.197530263192833	-	.	gene_id "ENSRNOG00000084823"; transcript_id "ENSRNOG00000084823_tx_11"; exon_id "18_57932622_57932694_-"; exonnum "5"; txlen "620";
18	sraer114_mid	exon	57932622	57932694	0.0850648334102456	-	.	gene_id "ENSRNOG00000084823"; transcript_id "ENSRNOG00000084823_tx_17"; exon_id "18_57932622_57932694_-"; exonnum "4"; txlen "609";
18	sraer114_mid	exon	57932622	57932694	0.0771932541447416	-	.	gene_id "ENSRNOG00000084823"; transcript_id "ENSRNOG00000084823_tx_20"; exon_id "18_57932622_57932694_-"; exonnum "5"; txlen "737";
18	sraer114_mid	exon	57932622	57932694	0.070199960453621	-	.	gene_id "ENSRNOG00000084823"; transcript_id "ENSRNOG00000084823_tx_23"; exon_id "18_57932622_57932694_-"; exonnum "4"; txlen "604";
18	sraer114_mid	exon	57932622	57932694	0.0701095429480749	-	.	gene_id "ENSRNOG00000084823"; transcript_id "ENSRNOG00000084823_tx_26"; exon_id "18_57932622_57932694_-"; exonnum "5"; txlen "732";
18	sraer114_mid	exon	57932622	57932694	0.0181873504480565	-	.	gene_id "ENSRNOG00000084823"; transcript_id "ENSRNOG00000084823_tx_30"; exon_id "18_57932622_57932694_-"; exonnum "5"; txlen "1092";
18	sraer114_mid	exon	57932622	57932694	0.198915903066337	-	.	gene_id "ENSRNOG00000084823"; transcript_id "ENSRNOG00000084823_tx_9"; exon_id "18_57932622_57932694_-"; exonnum "5"; txlen "615";
18	sraer114_mid	exon	57932622	57932728	0.198170553810821	-	.	gene_id "ENSRNOG00000084823"; transcript_id "ENSRNOG00000084823_tx_10"; exon_id "18_57932622_57932728_-"; exonnum "5"; txlen "654";
18	sraer114_mid	exon	57932622	57932728	0.105584133734058	-	.	gene_id "ENSRNOG00000084823"; transcript_id "ENSRNOG00000084823_tx_13"; exon_id "18_57932622_57932728_-"; exonnum "4"; txlen "530";
18	sraer114_mid	exon	57932622	57932728	0.101201746208307	-	.	gene_id "ENSRNOG00000084823"; transcript_id "ENSRNOG00000084823_tx_14"; exon_id "18_57932622_57932728_-"; exonnum "4"; txlen "535";
18	sraer114_mid	exon	57932622	57932728	0.0850648334102456	-	.	gene_id "ENSRNOG00000084823"; transcript_id "ENSRNOG00000084823_tx_16"; exon_id "18_57932622_57932728_-"; exonnum "4"; txlen "643";
18	sraer114_mid	exon	57932622	57932728	0.0842815275635236	-	.	gene_id "ENSRNOG00000084823"; transcript_id "ENSRNOG00000084823_tx_18"; exon_id "18_57932622_57932728_-"; exonnum "3"; txlen "524";
18	sraer114_mid	exon	57932622	57932728	0.0771932541447416	-	.	gene_id "ENSRNOG00000084823"; transcript_id "ENSRNOG00000084823_tx_19"; exon_id "18_57932622_57932728_-"; exonnum "5"; txlen "771";
18	sraer114_mid	exon	57932622	57932728	0.409651118888749	-	.	gene_id "ENSRNOG00000084823"; transcript_id "ENSRNOG00000084823_tx_2"; exon_id "18_57932622_57932728_-"; exonnum "4"; txlen "521";
18	sraer114_mid	exon	57932622	57932728	0.070199960453621	-	.	gene_id "ENSRNOG00000084823"; transcript_id "ENSRNOG00000084823_tx_22"; exon_id "18_57932622_57932728_-"; exonnum "4"; txlen "638";
18	sraer114_mid	exon	57932622	57932728	0.070199960453621	-	.	gene_id "ENSRNOG00000084823"; transcript_id "ENSRNOG00000084823_tx_24"; exon_id "18_57932622_57932728_-"; exonnum "3"; txlen "519";
18	sraer114_mid	exon	57932622	57932728	0.0701095429480749	-	.	gene_id "ENSRNOG00000084823"; transcript_id "ENSRNOG00000084823_tx_25"; exon_id "18_57932622_57932728_-"; exonnum "5"; txlen "766";
18	sraer114_mid	exon	57932622	57932728	0.0639373766082436	-	.	gene_id "ENSRNOG00000084823"; transcript_id "ENSRNOG00000084823_tx_27"; exon_id "18_57932622_57932728_-"; exonnum "4"; txlen "652";
18	sraer114_mid	exon	57932622	57932728	0.0478681101027893	-	.	gene_id "ENSRNOG00000084823"; transcript_id "ENSRNOG00000084823_tx_28"; exon_id "18_57932622_57932728_-"; exonnum "4"; txlen "647";
18	sraer114_mid	exon	57932622	57932728	0.0181873504480565	-	.	gene_id "ENSRNOG00000084823"; transcript_id "ENSRNOG00000084823_tx_31"; exon_id "18_57932622_57932728_-"; exonnum "5"; txlen "1126";
18	sraer114_mid	exon	57932622	57932728	0.286236943156491	-	.	gene_id "ENSRNOG00000084823"; transcript_id "ENSRNOG00000084823_tx_5"; exon_id "18_57932622_57932728_-"; exonnum "4"; txlen "526";
18	sraer114_mid	exon	57932622	57932728	0.203433408898283	-	.	gene_id "ENSRNOG00000084823"; transcript_id "ENSRNOG00000084823_tx_8"; exon_id "18_57932622_57932728_-"; exonnum "5"; txlen "649";
18	ensembl	exon	57935267	57935385	0	-	.	gene_id "ENSRNOG00000084823"; gene_version "1"; transcript_id "ENSRNOT00000166765"; transcript_version "1"; exon_number "3"; gene_source "ensembl"; gene_biotype "lncRNA"; transcript_source "ensembl"; transcript_biotype "lncRNA"; exon_id "ENSRNOE00000717486"; exon_version "1";
18	ENSEMBL114_rn	exon	57935267	57935385	0.198170553810821	-	.	gene_id "ENSRNOG00000084823"; transcript_id "ENSRNOG00000084823_tx_10"; exon_id "18_57935267_57935385_-"; exonnum "4"; txlen "654";
18	ENSEMBL114_rn	exon	57935267	57935385	0.197530263192833	-	.	gene_id "ENSRNOG00000084823"; transcript_id "ENSRNOG00000084823_tx_11"; exon_id "18_57935267_57935385_-"; exonnum "4"; txlen "620";
18	ENSEMBL114_rn	exon	57935267	57935385	0.0850648334102456	-	.	gene_id "ENSRNOG00000084823"; transcript_id "ENSRNOG00000084823_tx_16"; exon_id "18_57935267_57935385_-"; exonnum "3"; txlen "643";
18	ENSEMBL114_rn	exon	57935267	57935385	0.0850648334102456	-	.	gene_id "ENSRNOG00000084823"; transcript_id "ENSRNOG00000084823_tx_17"; exon_id "18_57935267_57935385_-"; exonnum "3"; txlen "609";
18	ENSEMBL114_rn	exon	57935267	57935385	0.0771932541447416	-	.	gene_id "ENSRNOG00000084823"; transcript_id "ENSRNOG00000084823_tx_19"; exon_id "18_57935267_57935385_-"; exonnum "4"; txlen "771";
18	ENSEMBL114_rn	exon	57935267	57935385	0.409651118888749	-	.	gene_id "ENSRNOG00000084823"; transcript_id "ENSRNOG00000084823_tx_2"; exon_id "18_57935267_57935385_-"; exonnum "3"; txlen "521";
18	ENSEMBL114_rn	exon	57935267	57935385	0.0771932541447416	-	.	gene_id "ENSRNOG00000084823"; transcript_id "ENSRNOG00000084823_tx_20"; exon_id "18_57935267_57935385_-"; exonnum "4"; txlen "737";
18	ENSEMBL114_rn	exon	57935267	57935385	0.070199960453621	-	.	gene_id "ENSRNOG00000084823"; transcript_id "ENSRNOG00000084823_tx_22"; exon_id "18_57935267_57935385_-"; exonnum "3"; txlen "638";
18	ENSEMBL114_rn	exon	57935267	57935385	0.070199960453621	-	.	gene_id "ENSRNOG00000084823"; transcript_id "ENSRNOG00000084823_tx_23"; exon_id "18_57935267_57935385_-"; exonnum "3"; txlen "604";
18	ENSEMBL114_rn	exon	57935267	57935385	0.0701095429480749	-	.	gene_id "ENSRNOG00000084823"; transcript_id "ENSRNOG00000084823_tx_25"; exon_id "18_57935267_57935385_-"; exonnum "4"; txlen "766";
18	ENSEMBL114_rn	exon	57935267	57935385	0.0701095429480749	-	.	gene_id "ENSRNOG00000084823"; transcript_id "ENSRNOG00000084823_tx_26"; exon_id "18_57935267_57935385_-"; exonnum "4"; txlen "732";
18	ENSEMBL114_rn	exon	57935267	57935385	0.0181873504480565	-	.	gene_id "ENSRNOG00000084823"; transcript_id "ENSRNOG00000084823_tx_30"; exon_id "18_57935267_57935385_-"; exonnum "4"; txlen "1092";
18	ENSEMBL114_rn	exon	57935267	57935385	0.0181873504480565	-	.	gene_id "ENSRNOG00000084823"; transcript_id "ENSRNOG00000084823_tx_31"; exon_id "18_57935267_57935385_-"; exonnum "4"; txlen "1126";
18	ENSEMBL114_rn	exon	57935267	57935385	0.286236943156491	-	.	gene_id "ENSRNOG00000084823"; transcript_id "ENSRNOG00000084823_tx_5"; exon_id "18_57935267_57935385_-"; exonnum "3"; txlen "526";
18	ENSEMBL114_rn	exon	57935267	57935385	0.203433408898283	-	.	gene_id "ENSRNOG00000084823"; transcript_id "ENSRNOG00000084823_tx_8"; exon_id "18_57935267_57935385_-"; exonnum "4"; txlen "649";
18	ENSEMBL114_rn	exon	57935267	57935385	0.198915903066337	-	.	gene_id "ENSRNOG00000084823"; transcript_id "ENSRNOG00000084823_tx_9"; exon_id "18_57935267_57935385_-"; exonnum "4"; txlen "615";
18	ensembl	gene	57935267	57973118	0	-	.	gene_id "ENSRNOG00000084823"; gene_version "1"; gene_source "ensembl"; gene_biotype "lncRNA";
18	ensembl	transcript	57935267	57973118	0	-	.	gene_id "ENSRNOG00000084823"; gene_version "1"; transcript_id "ENSRNOT00000166765"; transcript_version "1"; gene_source "ensembl"; gene_biotype "lncRNA"; transcript_source "ensembl"; transcript_biotype "lncRNA";
18	sraer114_es	exon	57947167	57947463	0.112763367147733	-	.	gene_id "ENSRNOG00000084823"; transcript_id "ENSRNOG00000084823_tx_12"; exon_id "18_57947167_57947463_-"; exonnum "4"; txlen "599";
18	sraer114_mid	exon	57952328	57952455	0.198170553810821	-	.	gene_id "ENSRNOG00000084823"; transcript_id "ENSRNOG00000084823_tx_10"; exon_id "18_57952328_57952455_-"; exonnum "3"; txlen "654";
18	sraer114_mid	exon	57952328	57952455	0.197530263192833	-	.	gene_id "ENSRNOG00000084823"; transcript_id "ENSRNOG00000084823_tx_11"; exon_id "18_57952328_57952455_-"; exonnum "3"; txlen "620";
18	sraer114_mid	exon	57952328	57952455	0.112763367147733	-	.	gene_id "ENSRNOG00000084823"; transcript_id "ENSRNOG00000084823_tx_12"; exon_id "18_57952328_57952455_-"; exonnum "3"; txlen "599";
18	sraer114_mid	exon	57952328	57952455	0.105584133734058	-	.	gene_id "ENSRNOG00000084823"; transcript_id "ENSRNOG00000084823_tx_13"; exon_id "18_57952328_57952455_-"; exonnum "3"; txlen "530";
18	sraer114_mid	exon	57952328	57952455	0.101201746208307	-	.	gene_id "ENSRNOG00000084823"; transcript_id "ENSRNOG00000084823_tx_14"; exon_id "18_57952328_57952455_-"; exonnum "3"; txlen "535";
18	sraer114_mid	exon	57952328	57952455	0.0771932541447416	-	.	gene_id "ENSRNOG00000084823"; transcript_id "ENSRNOG00000084823_tx_19"; exon_id "18_57952328_57952455_-"; exonnum "3"; txlen "771";
18	sraer114_mid	exon	57952328	57952455	0.0771932541447416	-	.	gene_id "ENSRNOG00000084823"; transcript_id "ENSRNOG00000084823_tx_20"; exon_id "18_57952328_57952455_-"; exonnum "3"; txlen "737";
18	sraer114_mid	exon	57952328	57952455	0.0701095429480749	-	.	gene_id "ENSRNOG00000084823"; transcript_id "ENSRNOG00000084823_tx_25"; exon_id "18_57952328_57952455_-"; exonnum "3"; txlen "766";
18	sraer114_mid	exon	57952328	57952455	0.0701095429480749	-	.	gene_id "ENSRNOG00000084823"; transcript_id "ENSRNOG00000084823_tx_26"; exon_id "18_57952328_57952455_-"; exonnum "3"; txlen "732";
18	sraer114_mid	exon	57952328	57952455	0.0639373766082436	-	.	gene_id "ENSRNOG00000084823"; transcript_id "ENSRNOG00000084823_tx_27"; exon_id "18_57952328_57952455_-"; exonnum "3"; txlen "652";
18	sraer114_mid	exon	57952328	57952455	0.0478681101027893	-	.	gene_id "ENSRNOG00000084823"; transcript_id "ENSRNOG00000084823_tx_28"; exon_id "18_57952328_57952455_-"; exonnum "3"; txlen "647";
18	sraer114_mid	exon	57952328	57952455	0.0181873504480565	-	.	gene_id "ENSRNOG00000084823"; transcript_id "ENSRNOG00000084823_tx_30"; exon_id "18_57952328_57952455_-"; exonnum "3"; txlen "1092";
18	sraer114_mid	exon	57952328	57952455	0.0181873504480565	-	.	gene_id "ENSRNOG00000084823"; transcript_id "ENSRNOG00000084823_tx_31"; exon_id "18_57952328_57952455_-"; exonnum "3"; txlen "1126";
18	sraer114_mid	exon	57952328	57952455	0.203433408898283	-	.	gene_id "ENSRNOG00000084823"; transcript_id "ENSRNOG00000084823_tx_8"; exon_id "18_57952328_57952455_-"; exonnum "3"; txlen "649";
18	sraer114_mid	exon	57952328	57952455	0.198915903066337	-	.	gene_id "ENSRNOG00000084823"; transcript_id "ENSRNOG00000084823_tx_9"; exon_id "18_57952328_57952455_-"; exonnum "3"; txlen "615";
18	ensembl	exon	57966647	57967348	0	-	.	gene_id "ENSRNOG00000084823"; gene_version "1"; transcript_id "ENSRNOT00000124946"; transcript_version "1"; exon_number "3"; gene_source "ensembl"; gene_biotype "lncRNA"; transcript_source "ensembl"; transcript_biotype "lncRNA"; exon_id "ENSRNOE00000755486"; exon_version "1"; tag "Ensembl_canonical";
18	ensembl	transcript	57966647	57973054	0	-	.	gene_id "ENSRNOG00000084823"; gene_version "1"; transcript_id "ENSRNOT00000124946"; transcript_version "1"; gene_source "ensembl"; gene_biotype "lncRNA"; transcript_source "ensembl"; transcript_biotype "lncRNA"; tag "Ensembl_canonical";
18	ensembl	exon	57971802	57971896	0	-	.	gene_id "ENSRNOG00000084823"; gene_version "1"; transcript_id "ENSRNOT00000166765"; transcript_version "1"; exon_number "2"; gene_source "ensembl"; gene_biotype "lncRNA"; transcript_source "ensembl"; transcript_biotype "lncRNA"; exon_id "ENSRNOE00000751957"; exon_version "1";
18	ensembl	exon	57971802	57971896	0	-	.	gene_id "ENSRNOG00000084823"; gene_version "1"; transcript_id "ENSRNOT00000124946"; transcript_version "1"; exon_number "2"; gene_source "ensembl"; gene_biotype "lncRNA"; transcript_source "ensembl"; transcript_biotype "lncRNA"; exon_id "ENSRNOE00000751957"; exon_version "1"; tag "Ensembl_canonical";
18	ENSEMBL114_rn	exon	57971802	57971896	0.198170553810821	-	.	gene_id "ENSRNOG00000084823"; transcript_id "ENSRNOG00000084823_tx_10"; exon_id "18_57971802_57971896_-"; exonnum "2"; txlen "654";
18	ENSEMBL114_rn	exon	57971802	57971896	0.197530263192833	-	.	gene_id "ENSRNOG00000084823"; transcript_id "ENSRNOG00000084823_tx_11"; exon_id "18_57971802_57971896_-"; exonnum "2"; txlen "620";
18	ENSEMBL114_rn	exon	57971802	57971896	0.112763367147733	-	.	gene_id "ENSRNOG00000084823"; transcript_id "ENSRNOG00000084823_tx_12"; exon_id "18_57971802_57971896_-"; exonnum "2"; txlen "599";
18	ENSEMBL114_rn	exon	57971802	57971896	0.105584133734058	-	.	gene_id "ENSRNOG00000084823"; transcript_id "ENSRNOG00000084823_tx_13"; exon_id "18_57971802_57971896_-"; exonnum "2"; txlen "530";
18	ENSEMBL114_rn	exon	57971802	57971896	0.101201746208307	-	.	gene_id "ENSRNOG00000084823"; transcript_id "ENSRNOG00000084823_tx_14"; exon_id "18_57971802_57971896_-"; exonnum "2"; txlen "535";
18	ENSEMBL114_rn	exon	57971802	57971896	0.0850648334102456	-	.	gene_id "ENSRNOG00000084823"; transcript_id "ENSRNOG00000084823_tx_16"; exon_id "18_57971802_57971896_-"; exonnum "2"; txlen "643";
18	ENSEMBL114_rn	exon	57971802	57971896	0.0850648334102456	-	.	gene_id "ENSRNOG00000084823"; transcript_id "ENSRNOG00000084823_tx_17"; exon_id "18_57971802_57971896_-"; exonnum "2"; txlen "609";
18	ENSEMBL114_rn	exon	57971802	57971896	0.0842815275635236	-	.	gene_id "ENSRNOG00000084823"; transcript_id "ENSRNOG00000084823_tx_18"; exon_id "18_57971802_57971896_-"; exonnum "2"; txlen "524";
18	ENSEMBL114_rn	exon	57971802	57971896	0.0771932541447416	-	.	gene_id "ENSRNOG00000084823"; transcript_id "ENSRNOG00000084823_tx_19"; exon_id "18_57971802_57971896_-"; exonnum "2"; txlen "771";
18	ENSEMBL114_rn	exon	57971802	57971896	0.409651118888749	-	.	gene_id "ENSRNOG00000084823"; transcript_id "ENSRNOG00000084823_tx_2"; exon_id "18_57971802_57971896_-"; exonnum "2"; txlen "521";
18	ENSEMBL114_rn	exon	57971802	57971896	0.0771932541447416	-	.	gene_id "ENSRNOG00000084823"; transcript_id "ENSRNOG00000084823_tx_20"; exon_id "18_57971802_57971896_-"; exonnum "2"; txlen "737";
18	ENSEMBL114_rn	exon	57971802	57971896	0.070199960453621	-	.	gene_id "ENSRNOG00000084823"; transcript_id "ENSRNOG00000084823_tx_22"; exon_id "18_57971802_57971896_-"; exonnum "2"; txlen "638";
18	ENSEMBL114_rn	exon	57971802	57971896	0.070199960453621	-	.	gene_id "ENSRNOG00000084823"; transcript_id "ENSRNOG00000084823_tx_23"; exon_id "18_57971802_57971896_-"; exonnum "2"; txlen "604";
18	ENSEMBL114_rn	exon	57971802	57971896	0.070199960453621	-	.	gene_id "ENSRNOG00000084823"; transcript_id "ENSRNOG00000084823_tx_24"; exon_id "18_57971802_57971896_-"; exonnum "2"; txlen "519";
18	ENSEMBL114_rn	exon	57971802	57971896	0.0701095429480749	-	.	gene_id "ENSRNOG00000084823"; transcript_id "ENSRNOG00000084823_tx_25"; exon_id "18_57971802_57971896_-"; exonnum "2"; txlen "766";
18	ENSEMBL114_rn	exon	57971802	57971896	0.0701095429480749	-	.	gene_id "ENSRNOG00000084823"; transcript_id "ENSRNOG00000084823_tx_26"; exon_id "18_57971802_57971896_-"; exonnum "2"; txlen "732";
18	ENSEMBL114_rn	exon	57971802	57971896	0.0639373766082436	-	.	gene_id "ENSRNOG00000084823"; transcript_id "ENSRNOG00000084823_tx_27"; exon_id "18_57971802_57971896_-"; exonnum "2"; txlen "652";
18	ENSEMBL114_rn	exon	57971802	57971896	0.0478681101027893	-	.	gene_id "ENSRNOG00000084823"; transcript_id "ENSRNOG00000084823_tx_28"; exon_id "18_57971802_57971896_-"; exonnum "2"; txlen "647";
18	ENSEMBL114_rn	exon	57971802	57971896	0.0181873504480565	-	.	gene_id "ENSRNOG00000084823"; transcript_id "ENSRNOG00000084823_tx_30"; exon_id "18_57971802_57971896_-"; exonnum "2"; txlen "1092";
18	ENSEMBL114_rn	exon	57971802	57971896	0.0181873504480565	-	.	gene_id "ENSRNOG00000084823"; transcript_id "ENSRNOG00000084823_tx_31"; exon_id "18_57971802_57971896_-"; exonnum "2"; txlen "1126";
18	ENSEMBL114_rn	exon	57971802	57971896	0.286236943156491	-	.	gene_id "ENSRNOG00000084823"; transcript_id "ENSRNOG00000084823_tx_5"; exon_id "18_57971802_57971896_-"; exonnum "2"; txlen "526";
18	ENSEMBL114_rn	exon	57971802	57971896	0.203433408898283	-	.	gene_id "ENSRNOG00000084823"; transcript_id "ENSRNOG00000084823_tx_8"; exon_id "18_57971802_57971896_-"; exonnum "2"; txlen "649";
18	ENSEMBL114_rn	exon	57971802	57971896	0.198915903066337	-	.	gene_id "ENSRNOG00000084823"; transcript_id "ENSRNOG00000084823_tx_9"; exon_id "18_57971802_57971896_-"; exonnum "2"; txlen "615";
18	ensembl	exon	57972976	57973054	0	-	.	gene_id "ENSRNOG00000084823"; gene_version "1"; transcript_id "ENSRNOT00000124946"; transcript_version "1"; exon_number "1"; gene_source "ensembl"; gene_biotype "lncRNA"; transcript_source "ensembl"; transcript_biotype "lncRNA"; exon_id "ENSRNOE00000725559"; exon_version "1"; tag "Ensembl_canonical";
18	ENSEMBL114_rn	exon	57972976	57973054	0.198170553810821	-	.	gene_id "ENSRNOG00000084823"; transcript_id "ENSRNOG00000084823_tx_10"; exon_id "18_57972976_57973054_-"; exonnum "1"; txlen "654";
18	ENSEMBL114_rn	exon	57972976	57973054	0.197530263192833	-	.	gene_id "ENSRNOG00000084823"; transcript_id "ENSRNOG00000084823_tx_11"; exon_id "18_57972976_57973054_-"; exonnum "1"; txlen "620";
18	ENSEMBL114_rn	exon	57972976	57973054	0.112763367147733	-	.	gene_id "ENSRNOG00000084823"; transcript_id "ENSRNOG00000084823_tx_12"; exon_id "18_57972976_57973054_-"; exonnum "1"; txlen "599";
18	ENSEMBL114_rn	exon	57972976	57973054	0.105584133734058	-	.	gene_id "ENSRNOG00000084823"; transcript_id "ENSRNOG00000084823_tx_13"; exon_id "18_57972976_57973054_-"; exonnum "1"; txlen "530";
18	ENSEMBL114_rn	exon	57972976	57973054	0.101201746208307	-	.	gene_id "ENSRNOG00000084823"; transcript_id "ENSRNOG00000084823_tx_14"; exon_id "18_57972976_57973054_-"; exonnum "1"; txlen "535";
18	ENSEMBL114_rn	exon	57972976	57973054	0.0850648334102456	-	.	gene_id "ENSRNOG00000084823"; transcript_id "ENSRNOG00000084823_tx_16"; exon_id "18_57972976_57973054_-"; exonnum "1"; txlen "643";
18	ENSEMBL114_rn	exon	57972976	57973054	0.0850648334102456	-	.	gene_id "ENSRNOG00000084823"; transcript_id "ENSRNOG00000084823_tx_17"; exon_id "18_57972976_57973054_-"; exonnum "1"; txlen "609";
18	ENSEMBL114_rn	exon	57972976	57973054	0.0842815275635236	-	.	gene_id "ENSRNOG00000084823"; transcript_id "ENSRNOG00000084823_tx_18"; exon_id "18_57972976_57973054_-"; exonnum "1"; txlen "524";
18	ENSEMBL114_rn	exon	57972976	57973054	0.0771932541447416	-	.	gene_id "ENSRNOG00000084823"; transcript_id "ENSRNOG00000084823_tx_19"; exon_id "18_57972976_57973054_-"; exonnum "1"; txlen "771";
18	ENSEMBL114_rn	exon	57972976	57973054	0.409651118888749	-	.	gene_id "ENSRNOG00000084823"; transcript_id "ENSRNOG00000084823_tx_2"; exon_id "18_57972976_57973054_-"; exonnum "1"; txlen "521";
18	ENSEMBL114_rn	exon	57972976	57973054	0.0771932541447416	-	.	gene_id "ENSRNOG00000084823"; transcript_id "ENSRNOG00000084823_tx_20"; exon_id "18_57972976_57973054_-"; exonnum "1"; txlen "737";
18	ENSEMBL114_rn	exon	57972976	57973054	0.070199960453621	-	.	gene_id "ENSRNOG00000084823"; transcript_id "ENSRNOG00000084823_tx_22"; exon_id "18_57972976_57973054_-"; exonnum "1"; txlen "638";
18	ENSEMBL114_rn	exon	57972976	57973054	0.070199960453621	-	.	gene_id "ENSRNOG00000084823"; transcript_id "ENSRNOG00000084823_tx_23"; exon_id "18_57972976_57973054_-"; exonnum "1"; txlen "604";
18	ENSEMBL114_rn	exon	57972976	57973054	0.070199960453621	-	.	gene_id "ENSRNOG00000084823"; transcript_id "ENSRNOG00000084823_tx_24"; exon_id "18_57972976_57973054_-"; exonnum "1"; txlen "519";
18	ENSEMBL114_rn	exon	57972976	57973054	0.0701095429480749	-	.	gene_id "ENSRNOG00000084823"; transcript_id "ENSRNOG00000084823_tx_25"; exon_id "18_57972976_57973054_-"; exonnum "1"; txlen "766";
18	ENSEMBL114_rn	exon	57972976	57973054	0.0701095429480749	-	.	gene_id "ENSRNOG00000084823"; transcript_id "ENSRNOG00000084823_tx_26"; exon_id "18_57972976_57973054_-"; exonnum "1"; txlen "732";
18	ENSEMBL114_rn	exon	57972976	57973054	0.0639373766082436	-	.	gene_id "ENSRNOG00000084823"; transcript_id "ENSRNOG00000084823_tx_27"; exon_id "18_57972976_57973054_-"; exonnum "1"; txlen "652";
18	ENSEMBL114_rn	exon	57972976	57973054	0.0478681101027893	-	.	gene_id "ENSRNOG00000084823"; transcript_id "ENSRNOG00000084823_tx_28"; exon_id "18_57972976_57973054_-"; exonnum "1"; txlen "647";
18	ENSEMBL114_rn	exon	57972976	57973054	0.0181873504480565	-	.	gene_id "ENSRNOG00000084823"; transcript_id "ENSRNOG00000084823_tx_30"; exon_id "18_57972976_57973054_-"; exonnum "1"; txlen "1092";
18	ENSEMBL114_rn	exon	57972976	57973054	0.0181873504480565	-	.	gene_id "ENSRNOG00000084823"; transcript_id "ENSRNOG00000084823_tx_31"; exon_id "18_57972976_57973054_-"; exonnum "1"; txlen "1126";
18	ENSEMBL114_rn	exon	57972976	57973054	0.286236943156491	-	.	gene_id "ENSRNOG00000084823"; transcript_id "ENSRNOG00000084823_tx_5"; exon_id "18_57972976_57973054_-"; exonnum "1"; txlen "526";
18	ENSEMBL114_rn	exon	57972976	57973054	0.203433408898283	-	.	gene_id "ENSRNOG00000084823"; transcript_id "ENSRNOG00000084823_tx_8"; exon_id "18_57972976_57973054_-"; exonnum "1"; txlen "649";
18	ENSEMBL114_rn	exon	57972976	57973054	0.198915903066337	-	.	gene_id "ENSRNOG00000084823"; transcript_id "ENSRNOG00000084823_tx_9"; exon_id "18_57972976_57973054_-"; exonnum "1"; txlen "615";
18	ensembl	exon	57972976	57973118	0	-	.	gene_id "ENSRNOG00000084823"; gene_version "1"; transcript_id "ENSRNOT00000166765"; transcript_version "1"; exon_number "1"; gene_source "ensembl"; gene_biotype "lncRNA"; transcript_source "ensembl"; transcript_biotype "lncRNA"; exon_id "ENSRNOE00000718420"; exon_version "1";
18	sraer114_es	exon	58020172	58020347	1.1004954555925	-	.	gene_id "sraer114_gene_50327"; transcript_id "sraer114_gene_50327_tx_2"; exon_id "18_58020172_58020347_-"; exonnum "4"; txlen "521";
18	sraer114_mid	exon	58029060	58029156	1.1004954555925	-	.	gene_id "sraer114_gene_50327"; transcript_id "sraer114_gene_50327_tx_2"; exon_id "18_58029060_58029156_-"; exonnum "3"; txlen "521";
18	sraer114_es	exon	58031190	58031835	1.3821553101776	-	.	gene_id "sraer114_gene_50327"; transcript_id "sraer114_gene_50327_tx_1"; exon_id "18_58031190_58031835_-"; exonnum "3"; txlen "894";
18	sraer114_es	exon	58031190	58031835	0.280544330242938	-	.	gene_id "sraer114_gene_50327"; transcript_id "sraer114_gene_50327_tx_4"; exon_id "18_58031190_58031835_-"; exonnum "4"; txlen "1019";
18	sraer114_es	exon	58031190	58031835	0.180576146148527	-	.	gene_id "sraer114_gene_50327"; transcript_id "sraer114_gene_50327_tx_5"; exon_id "18_58031190_58031835_-"; exonnum "3"; txlen "836";
18	sraer114_mid	exon	58032950	58033074	0.280544330242938	-	.	gene_id "sraer114_gene_50327"; transcript_id "sraer114_gene_50327_tx_4"; exon_id "18_58032950_58033074_-"; exonnum "3"; txlen "1019";
18	sraer114_mid	exon	58033579	58033704	1.3821553101776	-	.	gene_id "sraer114_gene_50327"; transcript_id "sraer114_gene_50327_tx_1"; exon_id "18_58033579_58033704_-"; exonnum "2"; txlen "894";
18	sraer114_mid	exon	58033579	58033704	1.1004954555925	-	.	gene_id "sraer114_gene_50327"; transcript_id "sraer114_gene_50327_tx_2"; exon_id "18_58033579_58033704_-"; exonnum "2"; txlen "521";
18	sraer114_mid	exon	58033579	58033704	0.280544330242938	-	.	gene_id "sraer114_gene_50327"; transcript_id "sraer114_gene_50327_tx_4"; exon_id "18_58033579_58033704_-"; exonnum "2"; txlen "1019";
18	sraer114_mid	exon	58033579	58033704	0.180576146148527	-	.	gene_id "sraer114_gene_50327"; transcript_id "sraer114_gene_50327_tx_5"; exon_id "18_58033579_58033704_-"; exonnum "2"; txlen "836";
18	sraer114_ss	exon	58034914	58035035	1.3821553101776	-	.	gene_id "sraer114_gene_50327"; transcript_id "sraer114_gene_50327_tx_1"; exon_id "18_58034914_58035035_-"; exonnum "1"; txlen "894";
18	sraer114_ss	exon	58034914	58035035	1.1004954555925	-	.	gene_id "sraer114_gene_50327"; transcript_id "sraer114_gene_50327_tx_2"; exon_id "18_58034914_58035035_-"; exonnum "1"; txlen "521";
18	sraer114_ss	exon	58034914	58035035	0.280544330242938	-	.	gene_id "sraer114_gene_50327"; transcript_id "sraer114_gene_50327_tx_4"; exon_id "18_58034914_58035035_-"; exonnum "1"; txlen "1019";
18	sraer114_ss	exon	58077387	58077450	0.180576146148527	-	.	gene_id "sraer114_gene_50327"; transcript_id "sraer114_gene_50327_tx_5"; exon_id "18_58077387_58077450_-"; exonnum "1"; txlen "836";
18	sraer114_es	exon	58126828	58127195	0.212335218529215	-	.	gene_id "sraer114_gene_47804"; transcript_id "sraer114_gene_47804_tx_1"; exon_id "18_58126828_58127195_-"; exonnum "5"; txlen "860";
18	sraer114_es	exon	58126828	58127195	0.0296322543603652	-	.	gene_id "sraer114_gene_47804"; transcript_id "sraer114_gene_47804_tx_3"; exon_id "18_58126828_58127195_-"; exonnum "4"; txlen "899";
18	sraer114_mid	exon	58128413	58128569	0.212335218529215	-	.	gene_id "sraer114_gene_47804"; transcript_id "sraer114_gene_47804_tx_1"; exon_id "18_58128413_58128569_-"; exonnum "4"; txlen "860";
18	sraer114_mid	exon	58128413	58128569	0.0296322543603652	-	.	gene_id "sraer114_gene_47804"; transcript_id "sraer114_gene_47804_tx_3"; exon_id "18_58128413_58128569_-"; exonnum "3"; txlen "899";
18	sraer114_mid	exon	58129522	58129643	0.212335218529215	-	.	gene_id "sraer114_gene_47804"; transcript_id "sraer114_gene_47804_tx_1"; exon_id "18_58129522_58129643_-"; exonnum "3"; txlen "860";
18	sraer114_mid	exon	58129522	58129643	0.0296322543603652	-	.	gene_id "sraer114_gene_47804"; transcript_id "sraer114_gene_47804_tx_3"; exon_id "18_58129522_58129643_-"; exonnum "2"; txlen "899";
18	sraer114_ss	exon	58131064	58131315	0.0296322543603652	-	.	gene_id "sraer114_gene_47804"; transcript_id "sraer114_gene_47804_tx_3"; exon_id "18_58131064_58131315_-"; exonnum "1"; txlen "899";
18	sraer114_es	exon	58140360	58140963	0.0431014608878039	-	.	gene_id "sraer114_gene_47804"; transcript_id "sraer114_gene_47804_tx_2"; exon_id "18_58140360_58140963_-"; exonnum "3"; txlen "817";
18	sraer114_mid	exon	58142568	58142672	0.212335218529215	-	.	gene_id "sraer114_gene_47804"; transcript_id "sraer114_gene_47804_tx_1"; exon_id "18_58142568_58142672_-"; exonnum "2"; txlen "860";
18	sraer114_mid	exon	58142568	58142672	0.0431014608878039	-	.	gene_id "sraer114_gene_47804"; transcript_id "sraer114_gene_47804_tx_2"; exon_id "18_58142568_58142672_-"; exonnum "2"; txlen "817";
18	sraer114_ss	exon	58142816	58142923	0.212335218529215	-	.	gene_id "sraer114_gene_47804"; transcript_id "sraer114_gene_47804_tx_1"; exon_id "18_58142816_58142923_-"; exonnum "1"; txlen "860";
18	sraer114_ss	exon	58142816	58142923	0.0431014608878039	-	.	gene_id "sraer114_gene_47804"; transcript_id "sraer114_gene_47804_tx_2"; exon_id "18_58142816_58142923_-"; exonnum "1"; txlen "817";
18	ensembl	three_prime_utr	58227262	58227873	0	-	.	gene_id "ENSRNOG00000019063"; gene_version "9"; transcript_id "ENSRNOT00000025790"; transcript_version "9"; gene_name "Fbxo38"; gene_source "ensembl"; gene_biotype "protein_coding"; transcript_name "Fbxo38-201"; transcript_source "ensembl"; transcript_biotype "protein_coding"; tag "Ensembl_canonical";
18	ensembl	exon	58227262	58228052	0	-	.	gene_id "ENSRNOG00000019063"; gene_version "9"; transcript_id "ENSRNOT00000025790"; transcript_version "9"; exon_number "22"; gene_name "Fbxo38"; gene_source "ensembl"; gene_biotype "protein_coding"; transcript_name "Fbxo38-201"; transcript_source "ensembl"; transcript_biotype "protein_coding"; exon_id "ENSRNOE00000484607"; exon_version "3"; tag "Ensembl_canonical";
18	ENSEMBL114_rn	exon	58227262	58228052	140.825561565733	-	.	gene_id "ENSRNOG00000019063"; transcript_id "ENSRNOG00000019063_tx_1"; exon_id "18_58227262_58228052_-"; exonnum "22"; txlen "4364";
18	ENSEMBL114_rn	exon	58227262	58228052	110.802865166159	-	.	gene_id "ENSRNOG00000019063"; transcript_id "ENSRNOG00000019063_tx_2"; exon_id "18_58227262_58228052_-"; exonnum "8"; txlen "1637";
18	ENSEMBL114_rn	exon	58227262	58228052	48.2150875531589	-	.	gene_id "ENSRNOG00000019063"; transcript_id "ENSRNOG00000019063_tx_3"; exon_id "18_58227262_58228052_-"; exonnum "23"; txlen "4498";
18	ENSEMBL114_rn	exon	58227262	58228052	4.86878708268967	-	.	gene_id "ENSRNOG00000019063"; transcript_id "ENSRNOG00000019063_tx_5"; exon_id "18_58227262_58228052_-"; exonnum "23"; txlen "4501";
18	ensembl	gene	58227262	58274262	0	-	.	gene_id "ENSRNOG00000019063"; gene_version "9"; gene_name "Fbxo38"; gene_source "ensembl"; gene_biotype "protein_coding";
18	ensembl	transcript	58227262	58274262	0	-	.	gene_id "ENSRNOG00000019063"; gene_version "9"; transcript_id "ENSRNOT00000025790"; transcript_version "9"; gene_name "Fbxo38"; gene_source "ensembl"; gene_biotype "protein_coding"; transcript_name "Fbxo38-201"; transcript_source "ensembl"; transcript_biotype "protein_coding"; tag "Ensembl_canonical";
18	ensembl	stop_codon	58227874	58227876	0	-	0	gene_id "ENSRNOG00000019063"; gene_version "9"; transcript_id "ENSRNOT00000025790"; transcript_version "9"; exon_number "22"; gene_name "Fbxo38"; gene_source "ensembl"; gene_biotype "protein_coding"; transcript_name "Fbxo38-201"; transcript_source "ensembl"; transcript_biotype "protein_coding"; tag "Ensembl_canonical";
18	ensembl	CDS	58227877	58228052	0	-	2	gene_id "ENSRNOG00000019063"; gene_version "9"; transcript_id "ENSRNOT00000025790"; transcript_version "9"; exon_number "22"; gene_name "Fbxo38"; gene_source "ensembl"; gene_biotype "protein_coding"; transcript_name "Fbxo38-201"; transcript_source "ensembl"; transcript_biotype "protein_coding"; protein_id "ENSRNOP00000025791"; protein_version "6"; tag "Ensembl_canonical";
18	ensembl	exon	58229211	58229324	0	-	.	gene_id "ENSRNOG00000019063"; gene_version "9"; transcript_id "ENSRNOT00000025790"; transcript_version "9"; exon_number "21"; gene_name "Fbxo38"; gene_source "ensembl"; gene_biotype "protein_coding"; transcript_name "Fbxo38-201"; transcript_source "ensembl"; transcript_biotype "protein_coding"; exon_id "ENSRNOE00000184906"; exon_version "2"; tag "Ensembl_canonical";
18	ensembl	CDS	58229211	58229324	0	-	2	gene_id "ENSRNOG00000019063"; gene_version "9"; transcript_id "ENSRNOT00000025790"; transcript_version "9"; exon_number "21"; gene_name "Fbxo38"; gene_source "ensembl"; gene_biotype "protein_coding"; transcript_name "Fbxo38-201"; transcript_source "ensembl"; transcript_biotype "protein_coding"; protein_id "ENSRNOP00000025791"; protein_version "6"; tag "Ensembl_canonical";
18	ENSEMBL114_rn	exon	58229211	58229324	140.825561565733	-	.	gene_id "ENSRNOG00000019063"; transcript_id "ENSRNOG00000019063_tx_1"; exon_id "18_58229211_58229324_-"; exonnum "21"; txlen "4364";
18	ENSEMBL114_rn	exon	58229211	58229324	110.802865166159	-	.	gene_id "ENSRNOG00000019063"; transcript_id "ENSRNOG00000019063_tx_2"; exon_id "18_58229211_58229324_-"; exonnum "7"; txlen "1637";
18	ENSEMBL114_rn	exon	58229211	58229324	48.2150875531589	-	.	gene_id "ENSRNOG00000019063"; transcript_id "ENSRNOG00000019063_tx_3"; exon_id "18_58229211_58229324_-"; exonnum "22"; txlen "4498";
18	ENSEMBL114_rn	exon	58229211	58229324	4.86878708268967	-	.	gene_id "ENSRNOG00000019063"; transcript_id "ENSRNOG00000019063_tx_5"; exon_id "18_58229211_58229324_-"; exonnum "22"; txlen "4501";
18	ensembl	exon	58229656	58229759	0	-	.	gene_id "ENSRNOG00000019063"; gene_version "9"; transcript_id "ENSRNOT00000025790"; transcript_version "9"; exon_number "20"; gene_name "Fbxo38"; gene_source "ensembl"; gene_biotype "protein_coding"; transcript_name "Fbxo38-201"; transcript_source "ensembl"; transcript_biotype "protein_coding"; exon_id "ENSRNOE00000262762"; exon_version "1"; tag "Ensembl_canonical";
18	ensembl	CDS	58229656	58229759	0	-	1	gene_id "ENSRNOG00000019063"; gene_version "9"; transcript_id "ENSRNOT00000025790"; transcript_version "9"; exon_number "20"; gene_name "Fbxo38"; gene_source "ensembl"; gene_biotype "protein_coding"; transcript_name "Fbxo38-201"; transcript_source "ensembl"; transcript_biotype "protein_coding"; protein_id "ENSRNOP00000025791"; protein_version "6"; tag "Ensembl_canonical";
18	ENSEMBL114_rn	exon	58229656	58229759	140.825561565733	-	.	gene_id "ENSRNOG00000019063"; transcript_id "ENSRNOG00000019063_tx_1"; exon_id "18_58229656_58229759_-"; exonnum "20"; txlen "4364";
18	ENSEMBL114_rn	exon	58229656	58229759	110.802865166159	-	.	gene_id "ENSRNOG00000019063"; transcript_id "ENSRNOG00000019063_tx_2"; exon_id "18_58229656_58229759_-"; exonnum "6"; txlen "1637";
18	ENSEMBL114_rn	exon	58229656	58229759	48.2150875531589	-	.	gene_id "ENSRNOG00000019063"; transcript_id "ENSRNOG00000019063_tx_3"; exon_id "18_58229656_58229759_-"; exonnum "21"; txlen "4498";
18	ENSEMBL114_rn	exon	58229656	58229759	4.86878708268967	-	.	gene_id "ENSRNOG00000019063"; transcript_id "ENSRNOG00000019063_tx_5"; exon_id "18_58229656_58229759_-"; exonnum "21"; txlen "4501";
18	ensembl	exon	58230293	58230438	0	-	.	gene_id "ENSRNOG00000019063"; gene_version "9"; transcript_id "ENSRNOT00000025790"; transcript_version "9"; exon_number "19"; gene_name "Fbxo38"; gene_source "ensembl"; gene_biotype "protein_coding"; transcript_name "Fbxo38-201"; transcript_source "ensembl"; transcript_biotype "protein_coding"; exon_id "ENSRNOE00000262771"; exon_version "1"; tag "Ensembl_canonical";
18	ensembl	CDS	58230293	58230438	0	-	0	gene_id "ENSRNOG00000019063"; gene_version "9"; transcript_id "ENSRNOT00000025790"; transcript_version "9"; exon_number "19"; gene_name "Fbxo38"; gene_source "ensembl"; gene_biotype "protein_coding"; transcript_name "Fbxo38-201"; transcript_source "ensembl"; transcript_biotype "protein_coding"; protein_id "ENSRNOP00000025791"; protein_version "6"; tag "Ensembl_canonical";
18	ENSEMBL114_rn	exon	58230293	58230438	140.825561565733	-	.	gene_id "ENSRNOG00000019063"; transcript_id "ENSRNOG00000019063_tx_1"; exon_id "18_58230293_58230438_-"; exonnum "19"; txlen "4364";
18	ENSEMBL114_rn	exon	58230293	58230438	110.802865166159	-	.	gene_id "ENSRNOG00000019063"; transcript_id "ENSRNOG00000019063_tx_2"; exon_id "18_58230293_58230438_-"; exonnum "5"; txlen "1637";
18	ENSEMBL114_rn	exon	58230293	58230438	48.2150875531589	-	.	gene_id "ENSRNOG00000019063"; transcript_id "ENSRNOG00000019063_tx_3"; exon_id "18_58230293_58230438_-"; exonnum "20"; txlen "4498";
18	ENSEMBL114_rn	exon	58230293	58230438	4.86878708268967	-	.	gene_id "ENSRNOG00000019063"; transcript_id "ENSRNOG00000019063_tx_5"; exon_id "18_58230293_58230438_-"; exonnum "20"; txlen "4501";
18	ensembl	exon	58231471	58231637	0	-	.	gene_id "ENSRNOG00000019063"; gene_version "9"; transcript_id "ENSRNOT00000025790"; transcript_version "9"; exon_number "18"; gene_name "Fbxo38"; gene_source "ensembl"; gene_biotype "protein_coding"; transcript_name "Fbxo38-201"; transcript_source "ensembl"; transcript_biotype "protein_coding"; exon_id "ENSRNOE00000262775"; exon_version "1"; tag "Ensembl_canonical";
18	ensembl	CDS	58231471	58231637	0	-	2	gene_id "ENSRNOG00000019063"; gene_version "9"; transcript_id "ENSRNOT00000025790"; transcript_version "9"; exon_number "18"; gene_name "Fbxo38"; gene_source "ensembl"; gene_biotype "protein_coding"; transcript_name "Fbxo38-201"; transcript_source "ensembl"; transcript_biotype "protein_coding"; protein_id "ENSRNOP00000025791"; protein_version "6"; tag "Ensembl_canonical";
18	ENSEMBL114_rn	exon	58231471	58231637	140.825561565733	-	.	gene_id "ENSRNOG00000019063"; transcript_id "ENSRNOG00000019063_tx_1"; exon_id "18_58231471_58231637_-"; exonnum "18"; txlen "4364";
18	ENSEMBL114_rn	exon	58231471	58231637	110.802865166159	-	.	gene_id "ENSRNOG00000019063"; transcript_id "ENSRNOG00000019063_tx_2"; exon_id "18_58231471_58231637_-"; exonnum "4"; txlen "1637";
18	ENSEMBL114_rn	exon	58231471	58231637	48.2150875531589	-	.	gene_id "ENSRNOG00000019063"; transcript_id "ENSRNOG00000019063_tx_3"; exon_id "18_58231471_58231637_-"; exonnum "19"; txlen "4498";
18	ENSEMBL114_rn	exon	58231471	58231637	4.86878708268967	-	.	gene_id "ENSRNOG00000019063"; transcript_id "ENSRNOG00000019063_tx_5"; exon_id "18_58231471_58231637_-"; exonnum "19"; txlen "4501";
18	ensembl	exon	58234524	58234626	0	-	.	gene_id "ENSRNOG00000019063"; gene_version "9"; transcript_id "ENSRNOT00000025790"; transcript_version "9"; exon_number "17"; gene_name "Fbxo38"; gene_source "ensembl"; gene_biotype "protein_coding"; transcript_name "Fbxo38-201"; transcript_source "ensembl"; transcript_biotype "protein_coding"; exon_id "ENSRNOE00000262781"; exon_version "1"; tag "Ensembl_canonical";
18	ensembl	CDS	58234524	58234626	0	-	0	gene_id "ENSRNOG00000019063"; gene_version "9"; transcript_id "ENSRNOT00000025790"; transcript_version "9"; exon_number "17"; gene_name "Fbxo38"; gene_source "ensembl"; gene_biotype "protein_coding"; transcript_name "Fbxo38-201"; transcript_source "ensembl"; transcript_biotype "protein_coding"; protein_id "ENSRNOP00000025791"; protein_version "6"; tag "Ensembl_canonical";
18	ENSEMBL114_rn	exon	58234524	58234626	140.825561565733	-	.	gene_id "ENSRNOG00000019063"; transcript_id "ENSRNOG00000019063_tx_1"; exon_id "18_58234524_58234626_-"; exonnum "17"; txlen "4364";
18	ENSEMBL114_rn	exon	58234524	58234626	110.802865166159	-	.	gene_id "ENSRNOG00000019063"; transcript_id "ENSRNOG00000019063_tx_2"; exon_id "18_58234524_58234626_-"; exonnum "3"; txlen "1637";
18	ENSEMBL114_rn	exon	58234524	58234626	48.2150875531589	-	.	gene_id "ENSRNOG00000019063"; transcript_id "ENSRNOG00000019063_tx_3"; exon_id "18_58234524_58234626_-"; exonnum "18"; txlen "4498";
18	ENSEMBL114_rn	exon	58234524	58234626	4.86878708268967	-	.	gene_id "ENSRNOG00000019063"; transcript_id "ENSRNOG00000019063_tx_5"; exon_id "18_58234524_58234626_-"; exonnum "18"; txlen "4501";
18	ensembl	exon	58234828	58234928	0	-	.	gene_id "ENSRNOG00000019063"; gene_version "9"; transcript_id "ENSRNOT00000025790"; transcript_version "9"; exon_number "16"; gene_name "Fbxo38"; gene_source "ensembl"; gene_biotype "protein_coding"; transcript_name "Fbxo38-201"; transcript_source "ensembl"; transcript_biotype "protein_coding"; exon_id "ENSRNOE00000262792"; exon_version "1"; tag "Ensembl_canonical";
18	ensembl	CDS	58234828	58234928	0	-	2	gene_id "ENSRNOG00000019063"; gene_version "9"; transcript_id "ENSRNOT00000025790"; transcript_version "9"; exon_number "16"; gene_name "Fbxo38"; gene_source "ensembl"; gene_biotype "protein_coding"; transcript_name "Fbxo38-201"; transcript_source "ensembl"; transcript_biotype "protein_coding"; protein_id "ENSRNOP00000025791"; protein_version "6"; tag "Ensembl_canonical";
18	ENSEMBL114_rn	exon	58234828	58234928	140.825561565733	-	.	gene_id "ENSRNOG00000019063"; transcript_id "ENSRNOG00000019063_tx_1"; exon_id "18_58234828_58234928_-"; exonnum "16"; txlen "4364";
18	ENSEMBL114_rn	exon	58234828	58234928	110.802865166159	-	.	gene_id "ENSRNOG00000019063"; transcript_id "ENSRNOG00000019063_tx_2"; exon_id "18_58234828_58234928_-"; exonnum "2"; txlen "1637";
18	ENSEMBL114_rn	exon	58234828	58234928	48.2150875531589	-	.	gene_id "ENSRNOG00000019063"; transcript_id "ENSRNOG00000019063_tx_3"; exon_id "18_58234828_58234928_-"; exonnum "17"; txlen "4498";
18	ENSEMBL114_rn	exon	58234828	58234928	4.86878708268967	-	.	gene_id "ENSRNOG00000019063"; transcript_id "ENSRNOG00000019063_tx_5"; exon_id "18_58234828_58234928_-"; exonnum "17"; txlen "4501";
18	sraer114_mid	exon	58238741	58239478	140.825561565733	-	.	gene_id "ENSRNOG00000019063"; transcript_id "ENSRNOG00000019063_tx_1"; exon_id "18_58238741_58239478_-"; exonnum "15"; txlen "4364";
18	sraer114_mid	exon	58238741	58239478	48.2150875531589	-	.	gene_id "ENSRNOG00000019063"; transcript_id "ENSRNOG00000019063_tx_3"; exon_id "18_58238741_58239478_-"; exonnum "16"; txlen "4498";
18	ensembl	exon	58238741	58239481	0	-	.	gene_id "ENSRNOG00000019063"; gene_version "9"; transcript_id "ENSRNOT00000025790"; transcript_version "9"; exon_number "15"; gene_name "Fbxo38"; gene_source "ensembl"; gene_biotype "protein_coding"; transcript_name "Fbxo38-201"; transcript_source "ensembl"; transcript_biotype "protein_coding"; exon_id "ENSRNOE00000262803"; exon_version "2"; tag "Ensembl_canonical";
18	ensembl	CDS	58238741	58239481	0	-	2	gene_id "ENSRNOG00000019063"; gene_version "9"; transcript_id "ENSRNOT00000025790"; transcript_version "9"; exon_number "15"; gene_name "Fbxo38"; gene_source "ensembl"; gene_biotype "protein_coding"; transcript_name "Fbxo38-201"; transcript_source "ensembl"; transcript_biotype "protein_coding"; protein_id "ENSRNOP00000025791"; protein_version "6"; tag "Ensembl_canonical";
18	ENSEMBL114_rn	exon	58238741	58239481	4.86878708268967	-	.	gene_id "ENSRNOG00000019063"; transcript_id "ENSRNOG00000019063_tx_5"; exon_id "18_58238741_58239481_-"; exonnum "16"; txlen "4501";
18	sraer114_ss	exon	58238966	58239076	110.802865166159	-	.	gene_id "ENSRNOG00000019063"; transcript_id "ENSRNOG00000019063_tx_2"; exon_id "18_58238966_58239076_-"; exonnum "1"; txlen "1637";
18	ensembl	exon	58240900	58241079	0	-	.	gene_id "ENSRNOG00000019063"; gene_version "9"; transcript_id "ENSRNOT00000025790"; transcript_version "9"; exon_number "14"; gene_name "Fbxo38"; gene_source "ensembl"; gene_biotype "protein_coding"; transcript_name "Fbxo38-201"; transcript_source "ensembl"; transcript_biotype "protein_coding"; exon_id "ENSRNOE00000262812"; exon_version "1"; tag "Ensembl_canonical";
18	ensembl	CDS	58240900	58241079	0	-	2	gene_id "ENSRNOG00000019063"; gene_version "9"; transcript_id "ENSRNOT00000025790"; transcript_version "9"; exon_number "14"; gene_name "Fbxo38"; gene_source "ensembl"; gene_biotype "protein_coding"; transcript_name "Fbxo38-201"; transcript_source "ensembl"; transcript_biotype "protein_coding"; protein_id "ENSRNOP00000025791"; protein_version "6"; tag "Ensembl_canonical";
18	ENSEMBL114_rn	exon	58240900	58241079	140.825561565733	-	.	gene_id "ENSRNOG00000019063"; transcript_id "ENSRNOG00000019063_tx_1"; exon_id "18_58240900_58241079_-"; exonnum "14"; txlen "4364";
18	ENSEMBL114_rn	exon	58240900	58241079	48.2150875531589	-	.	gene_id "ENSRNOG00000019063"; transcript_id "ENSRNOG00000019063_tx_3"; exon_id "18_58240900_58241079_-"; exonnum "15"; txlen "4498";
18	ENSEMBL114_rn	exon	58240900	58241079	4.86878708268967	-	.	gene_id "ENSRNOG00000019063"; transcript_id "ENSRNOG00000019063_tx_5"; exon_id "18_58240900_58241079_-"; exonnum "15"; txlen "4501";
18	ensembl	exon	58242270	58242386	0	-	.	gene_id "ENSRNOG00000019063"; gene_version "9"; transcript_id "ENSRNOT00000025790"; transcript_version "9"; exon_number "13"; gene_name "Fbxo38"; gene_source "ensembl"; gene_biotype "protein_coding"; transcript_name "Fbxo38-201"; transcript_source "ensembl"; transcript_biotype "protein_coding"; exon_id "ENSRNOE00000262823"; exon_version "1"; tag "Ensembl_canonical";
18	ensembl	CDS	58242270	58242386	0	-	2	gene_id "ENSRNOG00000019063"; gene_version "9"; transcript_id "ENSRNOT00000025790"; transcript_version "9"; exon_number "13"; gene_name "Fbxo38"; gene_source "ensembl"; gene_biotype "protein_coding"; transcript_name "Fbxo38-201"; transcript_source "ensembl"; transcript_biotype "protein_coding"; protein_id "ENSRNOP00000025791"; protein_version "6"; tag "Ensembl_canonical";
18	ENSEMBL114_rn	exon	58242270	58242386	140.825561565733	-	.	gene_id "ENSRNOG00000019063"; transcript_id "ENSRNOG00000019063_tx_1"; exon_id "18_58242270_58242386_-"; exonnum "13"; txlen "4364";
18	ENSEMBL114_rn	exon	58242270	58242386	48.2150875531589	-	.	gene_id "ENSRNOG00000019063"; transcript_id "ENSRNOG00000019063_tx_3"; exon_id "18_58242270_58242386_-"; exonnum "14"; txlen "4498";
18	ENSEMBL114_rn	exon	58242270	58242386	4.86878708268967	-	.	gene_id "ENSRNOG00000019063"; transcript_id "ENSRNOG00000019063_tx_5"; exon_id "18_58242270_58242386_-"; exonnum "14"; txlen "4501";
18	ensembl	exon	58244382	58244595	0	-	.	gene_id "ENSRNOG00000019063"; gene_version "9"; transcript_id "ENSRNOT00000025790"; transcript_version "9"; exon_number "12"; gene_name "Fbxo38"; gene_source "ensembl"; gene_biotype "protein_coding"; transcript_name "Fbxo38-201"; transcript_source "ensembl"; transcript_biotype "protein_coding"; exon_id "ENSRNOE00000262831"; exon_version "1"; tag "Ensembl_canonical";
18	ensembl	CDS	58244382	58244595	0	-	0	gene_id "ENSRNOG00000019063"; gene_version "9"; transcript_id "ENSRNOT00000025790"; transcript_version "9"; exon_number "12"; gene_name "Fbxo38"; gene_source "ensembl"; gene_biotype "protein_coding"; transcript_name "Fbxo38-201"; transcript_source "ensembl"; transcript_biotype "protein_coding"; protein_id "ENSRNOP00000025791"; protein_version "6"; tag "Ensembl_canonical";
18	ENSEMBL114_rn	exon	58244382	58244595	140.825561565733	-	.	gene_id "ENSRNOG00000019063"; transcript_id "ENSRNOG00000019063_tx_1"; exon_id "18_58244382_58244595_-"; exonnum "12"; txlen "4364";
18	ENSEMBL114_rn	exon	58244382	58244595	48.2150875531589	-	.	gene_id "ENSRNOG00000019063"; transcript_id "ENSRNOG00000019063_tx_3"; exon_id "18_58244382_58244595_-"; exonnum "13"; txlen "4498";
18	ENSEMBL114_rn	exon	58244382	58244595	4.86878708268967	-	.	gene_id "ENSRNOG00000019063"; transcript_id "ENSRNOG00000019063_tx_5"; exon_id "18_58244382_58244595_-"; exonnum "13"; txlen "4501";
18	ensembl	exon	58245417	58245559	0	-	.	gene_id "ENSRNOG00000019063"; gene_version "9"; transcript_id "ENSRNOT00000025790"; transcript_version "9"; exon_number "11"; gene_name "Fbxo38"; gene_source "ensembl"; gene_biotype "protein_coding"; transcript_name "Fbxo38-201"; transcript_source "ensembl"; transcript_biotype "protein_coding"; exon_id "ENSRNOE00000262841"; exon_version "1"; tag "Ensembl_canonical";
18	ensembl	CDS	58245417	58245559	0	-	2	gene_id "ENSRNOG00000019063"; gene_version "9"; transcript_id "ENSRNOT00000025790"; transcript_version "9"; exon_number "11"; gene_name "Fbxo38"; gene_source "ensembl"; gene_biotype "protein_coding"; transcript_name "Fbxo38-201"; transcript_source "ensembl"; transcript_biotype "protein_coding"; protein_id "ENSRNOP00000025791"; protein_version "6"; tag "Ensembl_canonical";
18	ENSEMBL114_rn	exon	58245417	58245559	140.825561565733	-	.	gene_id "ENSRNOG00000019063"; transcript_id "ENSRNOG00000019063_tx_1"; exon_id "18_58245417_58245559_-"; exonnum "11"; txlen "4364";
18	ENSEMBL114_rn	exon	58245417	58245559	48.2150875531589	-	.	gene_id "ENSRNOG00000019063"; transcript_id "ENSRNOG00000019063_tx_3"; exon_id "18_58245417_58245559_-"; exonnum "12"; txlen "4498";
18	ENSEMBL114_rn	exon	58245417	58245559	4.86878708268967	-	.	gene_id "ENSRNOG00000019063"; transcript_id "ENSRNOG00000019063_tx_5"; exon_id "18_58245417_58245559_-"; exonnum "12"; txlen "4501";
18	ensembl	exon	58247118	58247288	0	-	.	gene_id "ENSRNOG00000019063"; gene_version "9"; transcript_id "ENSRNOT00000025790"; transcript_version "9"; exon_number "10"; gene_name "Fbxo38"; gene_source "ensembl"; gene_biotype "protein_coding"; transcript_name "Fbxo38-201"; transcript_source "ensembl"; transcript_biotype "protein_coding"; exon_id "ENSRNOE00000262850"; exon_version "1"; tag "Ensembl_canonical";
18	ensembl	CDS	58247118	58247288	0	-	2	gene_id "ENSRNOG00000019063"; gene_version "9"; transcript_id "ENSRNOT00000025790"; transcript_version "9"; exon_number "10"; gene_name "Fbxo38"; gene_source "ensembl"; gene_biotype "protein_coding"; transcript_name "Fbxo38-201"; transcript_source "ensembl"; transcript_biotype "protein_coding"; protein_id "ENSRNOP00000025791"; protein_version "6"; tag "Ensembl_canonical";
18	ENSEMBL114_rn	exon	58247118	58247288	140.825561565733	-	.	gene_id "ENSRNOG00000019063"; transcript_id "ENSRNOG00000019063_tx_1"; exon_id "18_58247118_58247288_-"; exonnum "10"; txlen "4364";
18	ENSEMBL114_rn	exon	58247118	58247288	48.2150875531589	-	.	gene_id "ENSRNOG00000019063"; transcript_id "ENSRNOG00000019063_tx_3"; exon_id "18_58247118_58247288_-"; exonnum "11"; txlen "4498";
18	ENSEMBL114_rn	exon	58247118	58247288	4.86878708268967	-	.	gene_id "ENSRNOG00000019063"; transcript_id "ENSRNOG00000019063_tx_5"; exon_id "18_58247118_58247288_-"; exonnum "11"; txlen "4501";
18	ensembl	exon	58250966	58251096	0	-	.	gene_id "ENSRNOG00000019063"; gene_version "9"; transcript_id "ENSRNOT00000025790"; transcript_version "9"; exon_number "9"; gene_name "Fbxo38"; gene_source "ensembl"; gene_biotype "protein_coding"; transcript_name "Fbxo38-201"; transcript_source "ensembl"; transcript_biotype "protein_coding"; exon_id "ENSRNOE00000262859"; exon_version "1"; tag "Ensembl_canonical";
18	ensembl	CDS	58250966	58251096	0	-	1	gene_id "ENSRNOG00000019063"; gene_version "9"; transcript_id "ENSRNOT00000025790"; transcript_version "9"; exon_number "9"; gene_name "Fbxo38"; gene_source "ensembl"; gene_biotype "protein_coding"; transcript_name "Fbxo38-201"; transcript_source "ensembl"; transcript_biotype "protein_coding"; protein_id "ENSRNOP00000025791"; protein_version "6"; tag "Ensembl_canonical";
18	ENSEMBL114_rn	exon	58250966	58251096	140.825561565733	-	.	gene_id "ENSRNOG00000019063"; transcript_id "ENSRNOG00000019063_tx_1"; exon_id "18_58250966_58251096_-"; exonnum "9"; txlen "4364";
18	ENSEMBL114_rn	exon	58250966	58251096	48.2150875531589	-	.	gene_id "ENSRNOG00000019063"; transcript_id "ENSRNOG00000019063_tx_3"; exon_id "18_58250966_58251096_-"; exonnum "10"; txlen "4498";
18	ENSEMBL114_rn	exon	58250966	58251096	4.86878708268967	-	.	gene_id "ENSRNOG00000019063"; transcript_id "ENSRNOG00000019063_tx_5"; exon_id "18_58250966_58251096_-"; exonnum "10"; txlen "4501";
18	ensembl	exon	58252236	58252329	0	-	.	gene_id "ENSRNOG00000019063"; gene_version "9"; transcript_id "ENSRNOT00000025790"; transcript_version "9"; exon_number "8"; gene_name "Fbxo38"; gene_source "ensembl"; gene_biotype "protein_coding"; transcript_name "Fbxo38-201"; transcript_source "ensembl"; transcript_biotype "protein_coding"; exon_id "ENSRNOE00000184862"; exon_version "2"; tag "Ensembl_canonical";
18	ensembl	CDS	58252236	58252329	0	-	2	gene_id "ENSRNOG00000019063"; gene_version "9"; transcript_id "ENSRNOT00000025790"; transcript_version "9"; exon_number "8"; gene_name "Fbxo38"; gene_source "ensembl"; gene_biotype "protein_coding"; transcript_name "Fbxo38-201"; transcript_source "ensembl"; transcript_biotype "protein_coding"; protein_id "ENSRNOP00000025791"; protein_version "6"; tag "Ensembl_canonical";
18	ENSEMBL114_rn	exon	58252236	58252329	140.825561565733	-	.	gene_id "ENSRNOG00000019063"; transcript_id "ENSRNOG00000019063_tx_1"; exon_id "18_58252236_58252329_-"; exonnum "8"; txlen "4364";
18	ENSEMBL114_rn	exon	58252236	58252329	48.2150875531589	-	.	gene_id "ENSRNOG00000019063"; transcript_id "ENSRNOG00000019063_tx_3"; exon_id "18_58252236_58252329_-"; exonnum "9"; txlen "4498";
18	ENSEMBL114_rn	exon	58252236	58252329	4.86878708268967	-	.	gene_id "ENSRNOG00000019063"; transcript_id "ENSRNOG00000019063_tx_5"; exon_id "18_58252236_58252329_-"; exonnum "9"; txlen "4501";
18	ensembl	exon	58254622	58254759	0	-	.	gene_id "ENSRNOG00000019063"; gene_version "9"; transcript_id "ENSRNOT00000025790"; transcript_version "9"; exon_number "7"; gene_name "Fbxo38"; gene_source "ensembl"; gene_biotype "protein_coding"; transcript_name "Fbxo38-201"; transcript_source "ensembl"; transcript_biotype "protein_coding"; exon_id "ENSRNOE00000184847"; exon_version "1"; tag "Ensembl_canonical";
18	ensembl	CDS	58254622	58254759	0	-	2	gene_id "ENSRNOG00000019063"; gene_version "9"; transcript_id "ENSRNOT00000025790"; transcript_version "9"; exon_number "7"; gene_name "Fbxo38"; gene_source "ensembl"; gene_biotype "protein_coding"; transcript_name "Fbxo38-201"; transcript_source "ensembl"; transcript_biotype "protein_coding"; protein_id "ENSRNOP00000025791"; protein_version "6"; tag "Ensembl_canonical";
18	ENSEMBL114_rn	exon	58254622	58254759	140.825561565733	-	.	gene_id "ENSRNOG00000019063"; transcript_id "ENSRNOG00000019063_tx_1"; exon_id "18_58254622_58254759_-"; exonnum "7"; txlen "4364";
18	ENSEMBL114_rn	exon	58254622	58254759	48.2150875531589	-	.	gene_id "ENSRNOG00000019063"; transcript_id "ENSRNOG00000019063_tx_3"; exon_id "18_58254622_58254759_-"; exonnum "8"; txlen "4498";
18	ENSEMBL114_rn	exon	58254622	58254759	4.86878708268967	-	.	gene_id "ENSRNOG00000019063"; transcript_id "ENSRNOG00000019063_tx_5"; exon_id "18_58254622_58254759_-"; exonnum "8"; txlen "4501";
18	ensembl	exon	58255779	58255916	0	-	.	gene_id "ENSRNOG00000019063"; gene_version "9"; transcript_id "ENSRNOT00000025790"; transcript_version "9"; exon_number "6"; gene_name "Fbxo38"; gene_source "ensembl"; gene_biotype "protein_coding"; transcript_name "Fbxo38-201"; transcript_source "ensembl"; transcript_biotype "protein_coding"; exon_id "ENSRNOE00000184823"; exon_version "1"; tag "Ensembl_canonical";
18	ensembl	CDS	58255779	58255916	0	-	2	gene_id "ENSRNOG00000019063"; gene_version "9"; transcript_id "ENSRNOT00000025790"; transcript_version "9"; exon_number "6"; gene_name "Fbxo38"; gene_source "ensembl"; gene_biotype "protein_coding"; transcript_name "Fbxo38-201"; transcript_source "ensembl"; transcript_biotype "protein_coding"; protein_id "ENSRNOP00000025791"; protein_version "6"; tag "Ensembl_canonical";
18	ENSEMBL114_rn	exon	58255779	58255916	140.825561565733	-	.	gene_id "ENSRNOG00000019063"; transcript_id "ENSRNOG00000019063_tx_1"; exon_id "18_58255779_58255916_-"; exonnum "6"; txlen "4364";
18	ENSEMBL114_rn	exon	58255779	58255916	48.2150875531589	-	.	gene_id "ENSRNOG00000019063"; transcript_id "ENSRNOG00000019063_tx_3"; exon_id "18_58255779_58255916_-"; exonnum "7"; txlen "4498";
18	ENSEMBL114_rn	exon	58255779	58255916	4.86878708268967	-	.	gene_id "ENSRNOG00000019063"; transcript_id "ENSRNOG00000019063_tx_5"; exon_id "18_58255779_58255916_-"; exonnum "7"; txlen "4501";
18	ensembl	exon	58258852	58259017	0	-	.	gene_id "ENSRNOG00000019063"; gene_version "9"; transcript_id "ENSRNOT00000025790"; transcript_version "9"; exon_number "5"; gene_name "Fbxo38"; gene_source "ensembl"; gene_biotype "protein_coding"; transcript_name "Fbxo38-201"; transcript_source "ensembl"; transcript_biotype "protein_coding"; exon_id "ENSRNOE00000184794"; exon_version "1"; tag "Ensembl_canonical";
18	ensembl	CDS	58258852	58259017	0	-	0	gene_id "ENSRNOG00000019063"; gene_version "9"; transcript_id "ENSRNOT00000025790"; transcript_version "9"; exon_number "5"; gene_name "Fbxo38"; gene_source "ensembl"; gene_biotype "protein_coding"; transcript_name "Fbxo38-201"; transcript_source "ensembl"; transcript_biotype "protein_coding"; protein_id "ENSRNOP00000025791"; protein_version "6"; tag "Ensembl_canonical";
18	ENSEMBL114_rn	exon	58258852	58259017	140.825561565733	-	.	gene_id "ENSRNOG00000019063"; transcript_id "ENSRNOG00000019063_tx_1"; exon_id "18_58258852_58259017_-"; exonnum "5"; txlen "4364";
18	ENSEMBL114_rn	exon	58258852	58259017	48.2150875531589	-	.	gene_id "ENSRNOG00000019063"; transcript_id "ENSRNOG00000019063_tx_3"; exon_id "18_58258852_58259017_-"; exonnum "6"; txlen "4498";
18	ENSEMBL114_rn	exon	58258852	58259017	4.86878708268967	-	.	gene_id "ENSRNOG00000019063"; transcript_id "ENSRNOG00000019063_tx_5"; exon_id "18_58258852_58259017_-"; exonnum "6"; txlen "4501";
18	ensembl	exon	58259226	58259389	0	-	.	gene_id "ENSRNOG00000019063"; gene_version "9"; transcript_id "ENSRNOT00000025790"; transcript_version "9"; exon_number "4"; gene_name "Fbxo38"; gene_source "ensembl"; gene_biotype "protein_coding"; transcript_name "Fbxo38-201"; transcript_source "ensembl"; transcript_biotype "protein_coding"; exon_id "ENSRNOE00000184761"; exon_version "1"; tag "Ensembl_canonical";
18	ensembl	CDS	58259226	58259389	0	-	2	gene_id "ENSRNOG00000019063"; gene_version "9"; transcript_id "ENSRNOT00000025790"; transcript_version "9"; exon_number "4"; gene_name "Fbxo38"; gene_source "ensembl"; gene_biotype "protein_coding"; transcript_name "Fbxo38-201"; transcript_source "ensembl"; transcript_biotype "protein_coding"; protein_id "ENSRNOP00000025791"; protein_version "6"; tag "Ensembl_canonical";
18	ENSEMBL114_rn	exon	58259226	58259389	140.825561565733	-	.	gene_id "ENSRNOG00000019063"; transcript_id "ENSRNOG00000019063_tx_1"; exon_id "18_58259226_58259389_-"; exonnum "4"; txlen "4364";
18	ENSEMBL114_rn	exon	58259226	58259389	48.2150875531589	-	.	gene_id "ENSRNOG00000019063"; transcript_id "ENSRNOG00000019063_tx_3"; exon_id "18_58259226_58259389_-"; exonnum "5"; txlen "4498";
18	ENSEMBL114_rn	exon	58259226	58259389	4.86878708268967	-	.	gene_id "ENSRNOG00000019063"; transcript_id "ENSRNOG00000019063_tx_5"; exon_id "18_58259226_58259389_-"; exonnum "5"; txlen "4501";
18	ensembl	exon	58261230	58261363	0	-	.	gene_id "ENSRNOG00000019063"; gene_version "9"; transcript_id "ENSRNOT00000025790"; transcript_version "9"; exon_number "3"; gene_name "Fbxo38"; gene_source "ensembl"; gene_biotype "protein_coding"; transcript_name "Fbxo38-201"; transcript_source "ensembl"; transcript_biotype "protein_coding"; exon_id "ENSRNOE00000184726"; exon_version "1"; tag "Ensembl_canonical";
18	ensembl	CDS	58261230	58261363	0	-	1	gene_id "ENSRNOG00000019063"; gene_version "9"; transcript_id "ENSRNOT00000025790"; transcript_version "9"; exon_number "3"; gene_name "Fbxo38"; gene_source "ensembl"; gene_biotype "protein_coding"; transcript_name "Fbxo38-201"; transcript_source "ensembl"; transcript_biotype "protein_coding"; protein_id "ENSRNOP00000025791"; protein_version "6"; tag "Ensembl_canonical";
18	ENSEMBL114_rn	exon	58261230	58261363	140.825561565733	-	.	gene_id "ENSRNOG00000019063"; transcript_id "ENSRNOG00000019063_tx_1"; exon_id "18_58261230_58261363_-"; exonnum "3"; txlen "4364";
18	ENSEMBL114_rn	exon	58261230	58261363	48.2150875531589	-	.	gene_id "ENSRNOG00000019063"; transcript_id "ENSRNOG00000019063_tx_3"; exon_id "18_58261230_58261363_-"; exonnum "4"; txlen "4498";
18	ENSEMBL114_rn	exon	58261230	58261363	4.86878708268967	-	.	gene_id "ENSRNOG00000019063"; transcript_id "ENSRNOG00000019063_tx_5"; exon_id "18_58261230_58261363_-"; exonnum "4"; txlen "4501";
18	ensembl	CDS	58265836	58265963	0	-	0	gene_id "ENSRNOG00000019063"; gene_version "9"; transcript_id "ENSRNOT00000025790"; transcript_version "9"; exon_number "2"; gene_name "Fbxo38"; gene_source "ensembl"; gene_biotype "protein_coding"; transcript_name "Fbxo38-201"; transcript_source "ensembl"; transcript_biotype "protein_coding"; protein_id "ENSRNOP00000025791"; protein_version "6"; tag "Ensembl_canonical";
18	ensembl	exon	58265836	58266021	0	-	.	gene_id "ENSRNOG00000019063"; gene_version "9"; transcript_id "ENSRNOT00000025790"; transcript_version "9"; exon_number "2"; gene_name "Fbxo38"; gene_source "ensembl"; gene_biotype "protein_coding"; transcript_name "Fbxo38-201"; transcript_source "ensembl"; transcript_biotype "protein_coding"; exon_id "ENSRNOE00000184669"; exon_version "7"; tag "Ensembl_canonical";
18	ENSEMBL114_rn	exon	58265836	58266021	140.825561565733	-	.	gene_id "ENSRNOG00000019063"; transcript_id "ENSRNOG00000019063_tx_1"; exon_id "18_58265836_58266021_-"; exonnum "2"; txlen "4364";
18	ENSEMBL114_rn	exon	58265836	58266021	48.2150875531589	-	.	gene_id "ENSRNOG00000019063"; transcript_id "ENSRNOG00000019063_tx_3"; exon_id "18_58265836_58266021_-"; exonnum "3"; txlen "4498";
18	ENSEMBL114_rn	exon	58265836	58266021	4.86878708268967	-	.	gene_id "ENSRNOG00000019063"; transcript_id "ENSRNOG00000019063_tx_5"; exon_id "18_58265836_58266021_-"; exonnum "3"; txlen "4501";
18	ensembl	start_codon	58265961	58265963	0	-	0	gene_id "ENSRNOG00000019063"; gene_version "9"; transcript_id "ENSRNOT00000025790"; transcript_version "9"; exon_number "2"; gene_name "Fbxo38"; gene_source "ensembl"; gene_biotype "protein_coding"; transcript_name "Fbxo38-201"; transcript_source "ensembl"; transcript_biotype "protein_coding"; tag "Ensembl_canonical";
18	ensembl	five_prime_utr	58265964	58266021	0	-	.	gene_id "ENSRNOG00000019063"; gene_version "9"; transcript_id "ENSRNOT00000025790"; transcript_version "9"; gene_name "Fbxo38"; gene_source "ensembl"; gene_biotype "protein_coding"; transcript_name "Fbxo38-201"; transcript_source "ensembl"; transcript_biotype "protein_coding"; tag "Ensembl_canonical";
18	sraer114_mid	exon	58266472	58266605	48.2150875531589	-	.	gene_id "ENSRNOG00000019063"; transcript_id "ENSRNOG00000019063_tx_3"; exon_id "18_58266472_58266605_-"; exonnum "2"; txlen "4498";
18	sraer114_mid	exon	58266472	58266605	4.86878708268967	-	.	gene_id "ENSRNOG00000019063"; transcript_id "ENSRNOG00000019063_tx_5"; exon_id "18_58266472_58266605_-"; exonnum "2"; txlen "4501";
18	ensembl	exon	58274139	58274262	0	-	.	gene_id "ENSRNOG00000019063"; gene_version "9"; transcript_id "ENSRNOT00000025790"; transcript_version "9"; exon_number "1"; gene_name "Fbxo38"; gene_source "ensembl"; gene_biotype "protein_coding"; transcript_name "Fbxo38-201"; transcript_source "ensembl"; transcript_biotype "protein_coding"; exon_id "ENSRNOE00000596484"; exon_version "1"; tag "Ensembl_canonical";
18	ensembl	five_prime_utr	58274139	58274262	0	-	.	gene_id "ENSRNOG00000019063"; gene_version "9"; transcript_id "ENSRNOT00000025790"; transcript_version "9"; gene_name "Fbxo38"; gene_source "ensembl"; gene_biotype "protein_coding"; transcript_name "Fbxo38-201"; transcript_source "ensembl"; transcript_biotype "protein_coding"; tag "Ensembl_canonical";
18	ENSEMBL114_rn	exon	58274139	58274262	140.825561565733	-	.	gene_id "ENSRNOG00000019063"; transcript_id "ENSRNOG00000019063_tx_1"; exon_id "18_58274139_58274262_-"; exonnum "1"; txlen "4364";
18	ENSEMBL114_rn	exon	58274139	58274262	48.2150875531589	-	.	gene_id "ENSRNOG00000019063"; transcript_id "ENSRNOG00000019063_tx_3"; exon_id "18_58274139_58274262_-"; exonnum "1"; txlen "4498";
18	ENSEMBL114_rn	exon	58274139	58274262	4.86878708268967	-	.	gene_id "ENSRNOG00000019063"; transcript_id "ENSRNOG00000019063_tx_5"; exon_id "18_58274139_58274262_-"; exonnum "1"; txlen "4501";
18	ensembl	stop_codon	58285712	58285714	0	-	0	gene_id "ENSRNOG00000058091"; gene_version "3"; transcript_id "ENSRNOT00000088210"; transcript_version "3"; exon_number "5"; gene_name "LOC102547035"; gene_source "ensembl"; gene_biotype "protein_coding"; transcript_name "LOC102547035-201"; transcript_source "ensembl"; transcript_biotype "protein_coding"; tag "Ensembl_canonical";
18	ensembl	stop_codon	58285712	58285714	0	-	0	gene_id "ENSRNOG00000058091"; gene_version "3"; transcript_id "ENSRNOT00000113803"; transcript_version "2"; exon_number "5"; gene_name "LOC102547035"; gene_source "ensembl"; gene_biotype "protein_coding"; transcript_name "LOC102547035-202"; transcript_source "ensembl"; transcript_biotype "protein_coding"; projection_parent_transcript "ENSMUST00000236302.2";
18	ensembl	exon	58285712	58285747	0	-	.	gene_id "ENSRNOG00000058091"; gene_version "3"; transcript_id "ENSRNOT00000088210"; transcript_version "3"; exon_number "5"; gene_name "LOC102547035"; gene_source "ensembl"; gene_biotype "protein_coding"; transcript_name "LOC102547035-201"; transcript_source "ensembl"; transcript_biotype "protein_coding"; exon_id "ENSRNOE00000656897"; exon_version "1"; tag "Ensembl_canonical";
18	ensembl	exon	58285712	58285747	0	-	.	gene_id "ENSRNOG00000058091"; gene_version "3"; transcript_id "ENSRNOT00000113803"; transcript_version "2"; exon_number "5"; gene_name "LOC102547035"; gene_source "ensembl"; gene_biotype "protein_coding"; transcript_name "LOC102547035-202"; transcript_source "ensembl"; transcript_biotype "protein_coding"; exon_id "ENSRNOE00000656897"; exon_version "1"; projection_parent_transcript "ENSMUST00000236302.2";
18	ensembl	transcript	58285712	58301361	0	-	.	gene_id "ENSRNOG00000058091"; gene_version "3"; transcript_id "ENSRNOT00000088210"; transcript_version "3"; gene_name "LOC102547035"; gene_source "ensembl"; gene_biotype "protein_coding"; transcript_name "LOC102547035-201"; transcript_source "ensembl"; transcript_biotype "protein_coding"; tag "Ensembl_canonical";
18	ensembl	gene	58285712	58301511	0	-	.	gene_id "ENSRNOG00000058091"; gene_version "3"; gene_name "LOC102547035"; gene_source "ensembl"; gene_biotype "protein_coding";
18	ensembl	transcript	58285712	58301511	0	-	.	gene_id "ENSRNOG00000058091"; gene_version "3"; transcript_id "ENSRNOT00000113803"; transcript_version "2"; gene_name "LOC102547035"; gene_source "ensembl"; gene_biotype "protein_coding"; transcript_name "LOC102547035-202"; transcript_source "ensembl"; transcript_biotype "protein_coding"; projection_parent_transcript "ENSMUST00000236302.2";
18	ensembl	CDS	58285715	58285747	0	-	0	gene_id "ENSRNOG00000058091"; gene_version "3"; transcript_id "ENSRNOT00000088210"; transcript_version "3"; exon_number "5"; gene_name "LOC102547035"; gene_source "ensembl"; gene_biotype "protein_coding"; transcript_name "LOC102547035-201"; transcript_source "ensembl"; transcript_biotype "protein_coding"; protein_id "ENSRNOP00000093137"; protein_version "1"; tag "Ensembl_canonical";
18	ensembl	CDS	58285715	58285747	0	-	0	gene_id "ENSRNOG00000058091"; gene_version "3"; transcript_id "ENSRNOT00000113803"; transcript_version "2"; exon_number "5"; gene_name "LOC102547035"; gene_source "ensembl"; gene_biotype "protein_coding"; transcript_name "LOC102547035-202"; transcript_source "ensembl"; transcript_biotype "protein_coding"; protein_id "ENSRNOP00000096500"; protein_version "1"; projection_parent_transcript "ENSMUST00000236302.2";
18	ensembl	exon	58285749	58285754	0	-	.	gene_id "ENSRNOG00000058091"; gene_version "3"; transcript_id "ENSRNOT00000088210"; transcript_version "3"; exon_number "4"; gene_name "LOC102547035"; gene_source "ensembl"; gene_biotype "protein_coding"; transcript_name "LOC102547035-201"; transcript_source "ensembl"; transcript_biotype "protein_coding"; exon_id "ENSRNOE00000675338"; exon_version "1"; tag "Ensembl_canonical";
18	ensembl	CDS	58285749	58285754	0	-	0	gene_id "ENSRNOG00000058091"; gene_version "3"; transcript_id "ENSRNOT00000088210"; transcript_version "3"; exon_number "4"; gene_name "LOC102547035"; gene_source "ensembl"; gene_biotype "protein_coding"; transcript_name "LOC102547035-201"; transcript_source "ensembl"; transcript_biotype "protein_coding"; protein_id "ENSRNOP00000093137"; protein_version "1"; tag "Ensembl_canonical";
18	ensembl	exon	58285749	58285754	0	-	.	gene_id "ENSRNOG00000058091"; gene_version "3"; transcript_id "ENSRNOT00000113803"; transcript_version "2"; exon_number "4"; gene_name "LOC102547035"; gene_source "ensembl"; gene_biotype "protein_coding"; transcript_name "LOC102547035-202"; transcript_source "ensembl"; transcript_biotype "protein_coding"; exon_id "ENSRNOE00000675338"; exon_version "1"; projection_parent_transcript "ENSMUST00000236302.2";
18	ensembl	CDS	58285749	58285754	0	-	0	gene_id "ENSRNOG00000058091"; gene_version "3"; transcript_id "ENSRNOT00000113803"; transcript_version "2"; exon_number "4"; gene_name "LOC102547035"; gene_source "ensembl"; gene_biotype "protein_coding"; transcript_name "LOC102547035-202"; transcript_source "ensembl"; transcript_biotype "protein_coding"; protein_id "ENSRNOP00000096500"; protein_version "1"; projection_parent_transcript "ENSMUST00000236302.2";
18	ensembl	exon	58296741	58296869	0	-	.	gene_id "ENSRNOG00000058091"; gene_version "3"; transcript_id "ENSRNOT00000088210"; transcript_version "3"; exon_number "3"; gene_name "LOC102547035"; gene_source "ensembl"; gene_biotype "protein_coding"; transcript_name "LOC102547035-201"; transcript_source "ensembl"; transcript_biotype "protein_coding"; exon_id "ENSRNOE00000566973"; exon_version "2"; tag "Ensembl_canonical";
18	ensembl	CDS	58296741	58296869	0	-	0	gene_id "ENSRNOG00000058091"; gene_version "3"; transcript_id "ENSRNOT00000088210"; transcript_version "3"; exon_number "3"; gene_name "LOC102547035"; gene_source "ensembl"; gene_biotype "protein_coding"; transcript_name "LOC102547035-201"; transcript_source "ensembl"; transcript_biotype "protein_coding"; protein_id "ENSRNOP00000093137"; protein_version "1"; tag "Ensembl_canonical";
18	ensembl	exon	58296741	58296869	0	-	.	gene_id "ENSRNOG00000058091"; gene_version "3"; transcript_id "ENSRNOT00000113803"; transcript_version "2"; exon_number "3"; gene_name "LOC102547035"; gene_source "ensembl"; gene_biotype "protein_coding"; transcript_name "LOC102547035-202"; transcript_source "ensembl"; transcript_biotype "protein_coding"; exon_id "ENSRNOE00000566973"; exon_version "2"; projection_parent_transcript "ENSMUST00000236302.2";
18	ensembl	CDS	58296741	58296869	0	-	0	gene_id "ENSRNOG00000058091"; gene_version "3"; transcript_id "ENSRNOT00000113803"; transcript_version "2"; exon_number "3"; gene_name "LOC102547035"; gene_source "ensembl"; gene_biotype "protein_coding"; transcript_name "LOC102547035-202"; transcript_source "ensembl"; transcript_biotype "protein_coding"; protein_id "ENSRNOP00000096500"; protein_version "1"; projection_parent_transcript "ENSMUST00000236302.2";
18	ensembl	exon	58299701	58299726	0	-	.	gene_id "ENSRNOG00000058091"; gene_version "3"; transcript_id "ENSRNOT00000088210"; transcript_version "3"; exon_number "2"; gene_name "LOC102547035"; gene_source "ensembl"; gene_biotype "protein_coding"; transcript_name "LOC102547035-201"; transcript_source "ensembl"; transcript_biotype "protein_coding"; exon_id "ENSRNOE00000540544"; exon_version "1"; tag "Ensembl_canonical";
18	ensembl	CDS	58299701	58299726	0	-	2	gene_id "ENSRNOG00000058091"; gene_version "3"; transcript_id "ENSRNOT00000088210"; transcript_version "3"; exon_number "2"; gene_name "LOC102547035"; gene_source "ensembl"; gene_biotype "protein_coding"; transcript_name "LOC102547035-201"; transcript_source "ensembl"; transcript_biotype "protein_coding"; protein_id "ENSRNOP00000093137"; protein_version "1"; tag "Ensembl_canonical";
18	ensembl	exon	58299701	58299726	0	-	.	gene_id "ENSRNOG00000058091"; gene_version "3"; transcript_id "ENSRNOT00000113803"; transcript_version "2"; exon_number "2"; gene_name "LOC102547035"; gene_source "ensembl"; gene_biotype "protein_coding"; transcript_name "LOC102547035-202"; transcript_source "ensembl"; transcript_biotype "protein_coding"; exon_id "ENSRNOE00000540544"; exon_version "1"; projection_parent_transcript "ENSMUST00000236302.2";
18	ensembl	CDS	58299701	58299726	0	-	2	gene_id "ENSRNOG00000058091"; gene_version "3"; transcript_id "ENSRNOT00000113803"; transcript_version "2"; exon_number "2"; gene_name "LOC102547035"; gene_source "ensembl"; gene_biotype "protein_coding"; transcript_name "LOC102547035-202"; transcript_source "ensembl"; transcript_biotype "protein_coding"; protein_id "ENSRNOP00000096500"; protein_version "1"; projection_parent_transcript "ENSMUST00000236302.2";
18	ensembl	CDS	58301189	58301246	0	-	0	gene_id "ENSRNOG00000058091"; gene_version "3"; transcript_id "ENSRNOT00000088210"; transcript_version "3"; exon_number "1"; gene_name "LOC102547035"; gene_source "ensembl"; gene_biotype "protein_coding"; transcript_name "LOC102547035-201"; transcript_source "ensembl"; transcript_biotype "protein_coding"; protein_id "ENSRNOP00000093137"; protein_version "1"; tag "Ensembl_canonical";
18	ensembl	exon	58301189	58301361	0	-	.	gene_id "ENSRNOG00000058091"; gene_version "3"; transcript_id "ENSRNOT00000088210"; transcript_version "3"; exon_number "1"; gene_name "LOC102547035"; gene_source "ensembl"; gene_biotype "protein_coding"; transcript_name "LOC102547035-201"; transcript_source "ensembl"; transcript_biotype "protein_coding"; exon_id "ENSRNOE00000564539"; exon_version "2"; tag "Ensembl_canonical";
18	ensembl	start_codon	58301244	58301246	0	-	0	gene_id "ENSRNOG00000058091"; gene_version "3"; transcript_id "ENSRNOT00000088210"; transcript_version "3"; exon_number "1"; gene_name "LOC102547035"; gene_source "ensembl"; gene_biotype "protein_coding"; transcript_name "LOC102547035-201"; transcript_source "ensembl"; transcript_biotype "protein_coding"; tag "Ensembl_canonical";
18	ensembl	five_prime_utr	58301247	58301361	0	-	.	gene_id "ENSRNOG00000058091"; gene_version "3"; transcript_id "ENSRNOT00000088210"; transcript_version "3"; gene_name "LOC102547035"; gene_source "ensembl"; gene_biotype "protein_coding"; transcript_name "LOC102547035-201"; transcript_source "ensembl"; transcript_biotype "protein_coding"; tag "Ensembl_canonical";
18	ensembl	exon	58301484	58301511	0	-	.	gene_id "ENSRNOG00000058091"; gene_version "3"; transcript_id "ENSRNOT00000113803"; transcript_version "2"; exon_number "1"; gene_name "LOC102547035"; gene_source "ensembl"; gene_biotype "protein_coding"; transcript_name "LOC102547035-202"; transcript_source "ensembl"; transcript_biotype "protein_coding"; exon_id "ENSRNOE00000666125"; exon_version "1"; projection_parent_transcript "ENSMUST00000236302.2";
18	ensembl	CDS	58301484	58301511	0	-	0	gene_id "ENSRNOG00000058091"; gene_version "3"; transcript_id "ENSRNOT00000113803"; transcript_version "2"; exon_number "1"; gene_name "LOC102547035"; gene_source "ensembl"; gene_biotype "protein_coding"; transcript_name "LOC102547035-202"; transcript_source "ensembl"; transcript_biotype "protein_coding"; protein_id "ENSRNOP00000096500"; protein_version "1"; projection_parent_transcript "ENSMUST00000236302.2";
18	ensembl	start_codon	58301509	58301511	0	-	0	gene_id "ENSRNOG00000058091"; gene_version "3"; transcript_id "ENSRNOT00000113803"; transcript_version "2"; exon_number "1"; gene_name "LOC102547035"; gene_source "ensembl"; gene_biotype "protein_coding"; transcript_name "LOC102547035-202"; transcript_source "ensembl"; transcript_biotype "protein_coding"; projection_parent_transcript "ENSMUST00000236302.2";
18	ensembl	three_prime_utr	58316302	58316532	0	-	.	gene_id "ENSRNOG00000032873"; gene_version "6"; transcript_id "ENSRNOT00000040936"; transcript_version "6"; gene_name "Spink7"; gene_source "ensembl"; gene_biotype "protein_coding"; transcript_name "Spink7-201"; transcript_source "ensembl"; transcript_biotype "protein_coding"; tag "Ensembl_canonical";
18	ensembl	exon	58316302	58316578	0	-	.	gene_id "ENSRNOG00000032873"; gene_version "6"; transcript_id "ENSRNOT00000040936"; transcript_version "6"; exon_number "4"; gene_name "Spink7"; gene_source "ensembl"; gene_biotype "protein_coding"; transcript_name "Spink7-201"; transcript_source "ensembl"; transcript_biotype "protein_coding"; exon_id "ENSRNOE00000401582"; exon_version "4"; tag "Ensembl_canonical";
18	ENSEMBL114_rn	exon	58316302	58316578	90.3200865128218	-	.	gene_id "ENSRNOG00000032873"; transcript_id "ENSRNOG00000032873_tx_1"; exon_id "18_58316302_58316578_-"; exonnum "4"; txlen "547";
18	ensembl	gene	58316302	58320067	0	-	.	gene_id "ENSRNOG00000032873"; gene_version "6"; gene_name "Spink7"; gene_source "ensembl"; gene_biotype "protein_coding";
18	ensembl	transcript	58316302	58320067	0	-	.	gene_id "ENSRNOG00000032873"; gene_version "6"; transcript_id "ENSRNOT00000040936"; transcript_version "6"; gene_name "Spink7"; gene_source "ensembl"; gene_biotype "protein_coding"; transcript_name "Spink7-201"; transcript_source "ensembl"; transcript_biotype "protein_coding"; tag "Ensembl_canonical";
18	ensembl	stop_codon	58316533	58316535	0	-	0	gene_id "ENSRNOG00000032873"; gene_version "6"; transcript_id "ENSRNOT00000040936"; transcript_version "6"; exon_number "4"; gene_name "Spink7"; gene_source "ensembl"; gene_biotype "protein_coding"; transcript_name "Spink7-201"; transcript_source "ensembl"; transcript_biotype "protein_coding"; tag "Ensembl_canonical";
18	ensembl	CDS	58316536	58316578	0	-	1	gene_id "ENSRNOG00000032873"; gene_version "6"; transcript_id "ENSRNOT00000040936"; transcript_version "6"; exon_number "4"; gene_name "Spink7"; gene_source "ensembl"; gene_biotype "protein_coding"; transcript_name "Spink7-201"; transcript_source "ensembl"; transcript_biotype "protein_coding"; protein_id "ENSRNOP00000044400"; protein_version "5"; tag "Ensembl_canonical";
18	ensembl	exon	58318009	58318133	0	-	.	gene_id "ENSRNOG00000032873"; gene_version "6"; transcript_id "ENSRNOT00000040936"; transcript_version "6"; exon_number "3"; gene_name "Spink7"; gene_source "ensembl"; gene_biotype "protein_coding"; transcript_name "Spink7-201"; transcript_source "ensembl"; transcript_biotype "protein_coding"; exon_id "ENSRNOE00000364440"; exon_version "1"; tag "Ensembl_canonical";
18	ensembl	CDS	58318009	58318133	0	-	0	gene_id "ENSRNOG00000032873"; gene_version "6"; transcript_id "ENSRNOT00000040936"; transcript_version "6"; exon_number "3"; gene_name "Spink7"; gene_source "ensembl"; gene_biotype "protein_coding"; transcript_name "Spink7-201"; transcript_source "ensembl"; transcript_biotype "protein_coding"; protein_id "ENSRNOP00000044400"; protein_version "5"; tag "Ensembl_canonical";
18	ENSEMBL114_rn	exon	58318009	58318133	90.3200865128218	-	.	gene_id "ENSRNOG00000032873"; transcript_id "ENSRNOG00000032873_tx_1"; exon_id "18_58318009_58318133_-"; exonnum "3"; txlen "547";
18	ensembl	exon	58319041	58319066	0	-	.	gene_id "ENSRNOG00000032873"; gene_version "6"; transcript_id "ENSRNOT00000040936"; transcript_version "6"; exon_number "2"; gene_name "Spink7"; gene_source "ensembl"; gene_biotype "protein_coding"; transcript_name "Spink7-201"; transcript_source "ensembl"; transcript_biotype "protein_coding"; exon_id "ENSRNOE00000463239"; exon_version "1"; tag "Ensembl_canonical";
18	ensembl	CDS	58319041	58319066	0	-	2	gene_id "ENSRNOG00000032873"; gene_version "6"; transcript_id "ENSRNOT00000040936"; transcript_version "6"; exon_number "2"; gene_name "Spink7"; gene_source "ensembl"; gene_biotype "protein_coding"; transcript_name "Spink7-201"; transcript_source "ensembl"; transcript_biotype "protein_coding"; protein_id "ENSRNOP00000044400"; protein_version "5"; tag "Ensembl_canonical";
18	ENSEMBL114_rn	exon	58319041	58319066	90.3200865128218	-	.	gene_id "ENSRNOG00000032873"; transcript_id "ENSRNOG00000032873_tx_1"; exon_id "18_58319041_58319066_-"; exonnum "2"; txlen "547";
18	sraer114_ss	exon	58319933	58320051	90.3200865128218	-	.	gene_id "ENSRNOG00000032873"; transcript_id "ENSRNOG00000032873_tx_1"; exon_id "18_58319933_58320051_-"; exonnum "1"; txlen "547";
18	ensembl	CDS	58319942	58320005	0	-	0	gene_id "ENSRNOG00000032873"; gene_version "6"; transcript_id "ENSRNOT00000040936"; transcript_version "6"; exon_number "1"; gene_name "Spink7"; gene_source "ensembl"; gene_biotype "protein_coding"; transcript_name "Spink7-201"; transcript_source "ensembl"; transcript_biotype "protein_coding"; protein_id "ENSRNOP00000044400"; protein_version "5"; tag "Ensembl_canonical";
18	ensembl	exon	58319942	58320067	0	-	.	gene_id "ENSRNOG00000032873"; gene_version "6"; transcript_id "ENSRNOT00000040936"; transcript_version "6"; exon_number "1"; gene_name "Spink7"; gene_source "ensembl"; gene_biotype "protein_coding"; transcript_name "Spink7-201"; transcript_source "ensembl"; transcript_biotype "protein_coding"; exon_id "ENSRNOE00000284415"; exon_version "6"; tag "Ensembl_canonical";
18	ensembl	start_codon	58320003	58320005	0	-	0	gene_id "ENSRNOG00000032873"; gene_version "6"; transcript_id "ENSRNOT00000040936"; transcript_version "6"; exon_number "1"; gene_name "Spink7"; gene_source "ensembl"; gene_biotype "protein_coding"; transcript_name "Spink7-201"; transcript_source "ensembl"; transcript_biotype "protein_coding"; tag "Ensembl_canonical";
18	ensembl	five_prime_utr	58320006	58320067	0	-	.	gene_id "ENSRNOG00000032873"; gene_version "6"; transcript_id "ENSRNOT00000040936"; transcript_version "6"; gene_name "Spink7"; gene_source "ensembl"; gene_biotype "protein_coding"; transcript_name "Spink7-201"; transcript_source "ensembl"; transcript_biotype "protein_coding"; tag "Ensembl_canonical";
18	ensembl	three_prime_utr	58335146	58335326	0	-	.	gene_id "ENSRNOG00000038793"; gene_version "5"; transcript_id "ENSRNOT00000059276"; transcript_version "5"; gene_name "Spink13"; gene_source "ensembl"; gene_biotype "protein_coding"; transcript_name "Spink13-201"; transcript_source "ensembl"; transcript_biotype "protein_coding"; tag "Ensembl_canonical";
18	ensembl	exon	58335146	58335375	0	-	.	gene_id "ENSRNOG00000038793"; gene_version "5"; transcript_id "ENSRNOT00000059276"; transcript_version "5"; exon_number "5"; gene_name "Spink13"; gene_source "ensembl"; gene_biotype "protein_coding"; transcript_name "Spink13-201"; transcript_source "ensembl"; transcript_biotype "protein_coding"; exon_id "ENSRNOE00000401574"; exon_version "2"; tag "Ensembl_canonical";
18	ENSEMBL114_rn	exon	58335146	58335375	38.7452265994981	-	.	gene_id "ENSRNOG00000038793"; transcript_id "ENSRNOG00000038793_tx_1"; exon_id "18_58335146_58335375_-"; exonnum "5"; txlen "594";
18	ENSEMBL114_rn	exon	58335146	58335375	17.1819264114345	-	.	gene_id "ENSRNOG00000038793"; transcript_id "ENSRNOG00000038793_tx_2"; exon_id "18_58335146_58335375_-"; exonnum "6"; txlen "652";
18	ENSEMBL114_rn	exon	58335146	58335375	5.75909220016131	-	.	gene_id "ENSRNOG00000038793"; transcript_id "ENSRNOG00000038793_tx_3"; exon_id "18_58335146_58335375_-"; exonnum "6"; txlen "692";
18	ENSEMBL114_rn	exon	58335146	58335375	0.915537200076178	-	.	gene_id "ENSRNOG00000038793"; transcript_id "ENSRNOG00000038793_tx_4"; exon_id "18_58335146_58335375_-"; exonnum "6"; txlen "768";
18	ENSEMBL114_rn	exon	58335146	58335375	0.915537200076178	-	.	gene_id "ENSRNOG00000038793"; transcript_id "ENSRNOG00000038793_tx_5"; exon_id "18_58335146_58335375_-"; exonnum "7"; txlen "826";
18	ENSEMBL114_rn	exon	58335146	58335375	0.136240654773241	-	.	gene_id "ENSRNOG00000038793"; transcript_id "ENSRNOG00000038793_tx_6"; exon_id "18_58335146_58335375_-"; exonnum "8"; txlen "892";
18	ENSEMBL114_rn	exon	58335146	58335375	0.136240654773241	-	.	gene_id "ENSRNOG00000038793"; transcript_id "ENSRNOG00000038793_tx_7"; exon_id "18_58335146_58335375_-"; exonnum "8"; txlen "932";
18	ensembl	gene	58335146	58476569	0	-	.	gene_id "ENSRNOG00000038793"; gene_version "5"; gene_name "Spink13"; gene_source "ensembl"; gene_biotype "protein_coding";
18	ensembl	transcript	58335146	58476569	0	-	.	gene_id "ENSRNOG00000038793"; gene_version "5"; transcript_id "ENSRNOT00000059276"; transcript_version "5"; gene_name "Spink13"; gene_source "ensembl"; gene_biotype "protein_coding"; transcript_name "Spink13-201"; transcript_source "ensembl"; transcript_biotype "protein_coding"; tag "Ensembl_canonical";
18	ensembl	stop_codon	58335327	58335329	0	-	0	gene_id "ENSRNOG00000038793"; gene_version "5"; transcript_id "ENSRNOT00000059276"; transcript_version "5"; exon_number "5"; gene_name "Spink13"; gene_source "ensembl"; gene_biotype "protein_coding"; transcript_name "Spink13-201"; transcript_source "ensembl"; transcript_biotype "protein_coding"; tag "Ensembl_canonical";
18	ensembl	CDS	58335330	58335375	0	-	1	gene_id "ENSRNOG00000038793"; gene_version "5"; transcript_id "ENSRNOT00000059276"; transcript_version "5"; exon_number "5"; gene_name "Spink13"; gene_source "ensembl"; gene_biotype "protein_coding"; transcript_name "Spink13-201"; transcript_source "ensembl"; transcript_biotype "protein_coding"; protein_id "ENSRNOP00000056043"; protein_version "2"; tag "Ensembl_canonical";
18	ensembl	exon	58335626	58335753	0	-	.	gene_id "ENSRNOG00000038793"; gene_version "5"; transcript_id "ENSRNOT00000059276"; transcript_version "5"; exon_number "4"; gene_name "Spink13"; gene_source "ensembl"; gene_biotype "protein_coding"; transcript_name "Spink13-201"; transcript_source "ensembl"; transcript_biotype "protein_coding"; exon_id "ENSRNOE00000401575"; exon_version "1"; tag "Ensembl_canonical";
18	ensembl	CDS	58335626	58335753	0	-	0	gene_id "ENSRNOG00000038793"; gene_version "5"; transcript_id "ENSRNOT00000059276"; transcript_version "5"; exon_number "4"; gene_name "Spink13"; gene_source "ensembl"; gene_biotype "protein_coding"; transcript_name "Spink13-201"; transcript_source "ensembl"; transcript_biotype "protein_coding"; protein_id "ENSRNOP00000056043"; protein_version "2"; tag "Ensembl_canonical";
18	ENSEMBL114_rn	exon	58335626	58335753	38.7452265994981	-	.	gene_id "ENSRNOG00000038793"; transcript_id "ENSRNOG00000038793_tx_1"; exon_id "18_58335626_58335753_-"; exonnum "4"; txlen "594";
18	ENSEMBL114_rn	exon	58335626	58335753	17.1819264114345	-	.	gene_id "ENSRNOG00000038793"; transcript_id "ENSRNOG00000038793_tx_2"; exon_id "18_58335626_58335753_-"; exonnum "5"; txlen "652";
18	ENSEMBL114_rn	exon	58335626	58335753	5.75909220016131	-	.	gene_id "ENSRNOG00000038793"; transcript_id "ENSRNOG00000038793_tx_3"; exon_id "18_58335626_58335753_-"; exonnum "5"; txlen "692";
18	ENSEMBL114_rn	exon	58335626	58335753	0.915537200076178	-	.	gene_id "ENSRNOG00000038793"; transcript_id "ENSRNOG00000038793_tx_4"; exon_id "18_58335626_58335753_-"; exonnum "5"; txlen "768";
18	ENSEMBL114_rn	exon	58335626	58335753	0.915537200076178	-	.	gene_id "ENSRNOG00000038793"; transcript_id "ENSRNOG00000038793_tx_5"; exon_id "18_58335626_58335753_-"; exonnum "6"; txlen "826";
18	ENSEMBL114_rn	exon	58335626	58335753	0.136240654773241	-	.	gene_id "ENSRNOG00000038793"; transcript_id "ENSRNOG00000038793_tx_6"; exon_id "18_58335626_58335753_-"; exonnum "7"; txlen "892";
18	ENSEMBL114_rn	exon	58335626	58335753	0.136240654773241	-	.	gene_id "ENSRNOG00000038793"; transcript_id "ENSRNOG00000038793_tx_7"; exon_id "18_58335626_58335753_-"; exonnum "7"; txlen "932";
18	ensembl	exon	58336393	58336430	0	-	.	gene_id "ENSRNOG00000038793"; gene_version "5"; transcript_id "ENSRNOT00000059276"; transcript_version "5"; exon_number "3"; gene_name "Spink13"; gene_source "ensembl"; gene_biotype "protein_coding"; transcript_name "Spink13-201"; transcript_source "ensembl"; transcript_biotype "protein_coding"; exon_id "ENSRNOE00000401576"; exon_version "1"; tag "Ensembl_canonical";
18	ensembl	CDS	58336393	58336430	0	-	2	gene_id "ENSRNOG00000038793"; gene_version "5"; transcript_id "ENSRNOT00000059276"; transcript_version "5"; exon_number "3"; gene_name "Spink13"; gene_source "ensembl"; gene_biotype "protein_coding"; transcript_name "Spink13-201"; transcript_source "ensembl"; transcript_biotype "protein_coding"; protein_id "ENSRNOP00000056043"; protein_version "2"; tag "Ensembl_canonical";
18	ENSEMBL114_rn	exon	58336393	58336430	38.7452265994981	-	.	gene_id "ENSRNOG00000038793"; transcript_id "ENSRNOG00000038793_tx_1"; exon_id "18_58336393_58336430_-"; exonnum "3"; txlen "594";
18	ENSEMBL114_rn	exon	58336393	58336430	17.1819264114345	-	.	gene_id "ENSRNOG00000038793"; transcript_id "ENSRNOG00000038793_tx_2"; exon_id "18_58336393_58336430_-"; exonnum "4"; txlen "652";
18	ENSEMBL114_rn	exon	58336393	58336430	5.75909220016131	-	.	gene_id "ENSRNOG00000038793"; transcript_id "ENSRNOG00000038793_tx_3"; exon_id "18_58336393_58336430_-"; exonnum "4"; txlen "692";
18	ENSEMBL114_rn	exon	58336393	58336430	0.915537200076178	-	.	gene_id "ENSRNOG00000038793"; transcript_id "ENSRNOG00000038793_tx_4"; exon_id "18_58336393_58336430_-"; exonnum "4"; txlen "768";
18	ENSEMBL114_rn	exon	58336393	58336430	0.915537200076178	-	.	gene_id "ENSRNOG00000038793"; transcript_id "ENSRNOG00000038793_tx_5"; exon_id "18_58336393_58336430_-"; exonnum "5"; txlen "826";
18	ENSEMBL114_rn	exon	58336393	58336430	0.136240654773241	-	.	gene_id "ENSRNOG00000038793"; transcript_id "ENSRNOG00000038793_tx_6"; exon_id "18_58336393_58336430_-"; exonnum "6"; txlen "892";
18	ENSEMBL114_rn	exon	58336393	58336430	0.136240654773241	-	.	gene_id "ENSRNOG00000038793"; transcript_id "ENSRNOG00000038793_tx_7"; exon_id "18_58336393_58336430_-"; exonnum "6"; txlen "932";
18	sraer114_mid	exon	58336895	58336992	5.75909220016131	-	.	gene_id "ENSRNOG00000038793"; transcript_id "ENSRNOG00000038793_tx_3"; exon_id "18_58336895_58336992_-"; exonnum "3"; txlen "692";
18	sraer114_mid	exon	58336895	58336992	0.136240654773241	-	.	gene_id "ENSRNOG00000038793"; transcript_id "ENSRNOG00000038793_tx_7"; exon_id "18_58336895_58336992_-"; exonnum "5"; txlen "932";
18	sraer114_mid	exon	58336935	58336992	17.1819264114345	-	.	gene_id "ENSRNOG00000038793"; transcript_id "ENSRNOG00000038793_tx_2"; exon_id "18_58336935_58336992_-"; exonnum "3"; txlen "652";
18	sraer114_mid	exon	58336935	58336992	0.915537200076178	-	.	gene_id "ENSRNOG00000038793"; transcript_id "ENSRNOG00000038793_tx_5"; exon_id "18_58336935_58336992_-"; exonnum "4"; txlen "826";
18	sraer114_mid	exon	58336935	58336992	0.136240654773241	-	.	gene_id "ENSRNOG00000038793"; transcript_id "ENSRNOG00000038793_tx_6"; exon_id "18_58336935_58336992_-"; exonnum "5"; txlen "892";
18	ensembl	CDS	58340688	58340766	0	-	0	gene_id "ENSRNOG00000038793"; gene_version "5"; transcript_id "ENSRNOT00000059276"; transcript_version "5"; exon_number "2"; gene_name "Spink13"; gene_source "ensembl"; gene_biotype "protein_coding"; transcript_name "Spink13-201"; transcript_source "ensembl"; transcript_biotype "protein_coding"; protein_id "ENSRNOP00000056043"; protein_version "2"; tag "Ensembl_canonical";
18	ensembl	exon	58340688	58340783	0	-	.	gene_id "ENSRNOG00000038793"; gene_version "5"; transcript_id "ENSRNOT00000059276"; transcript_version "5"; exon_number "2"; gene_name "Spink13"; gene_source "ensembl"; gene_biotype "protein_coding"; transcript_name "Spink13-201"; transcript_source "ensembl"; transcript_biotype "protein_coding"; exon_id "ENSRNOE00000401577"; exon_version "3"; tag "Ensembl_canonical";
18	ENSEMBL114_rn	exon	58340688	58340783	38.7452265994981	-	.	gene_id "ENSRNOG00000038793"; transcript_id "ENSRNOG00000038793_tx_1"; exon_id "18_58340688_58340783_-"; exonnum "2"; txlen "594";
18	ENSEMBL114_rn	exon	58340688	58340783	17.1819264114345	-	.	gene_id "ENSRNOG00000038793"; transcript_id "ENSRNOG00000038793_tx_2"; exon_id "18_58340688_58340783_-"; exonnum "2"; txlen "652";
18	ENSEMBL114_rn	exon	58340688	58340783	5.75909220016131	-	.	gene_id "ENSRNOG00000038793"; transcript_id "ENSRNOG00000038793_tx_3"; exon_id "18_58340688_58340783_-"; exonnum "2"; txlen "692";
18	ENSEMBL114_rn	exon	58340688	58340783	0.915537200076178	-	.	gene_id "ENSRNOG00000038793"; transcript_id "ENSRNOG00000038793_tx_4"; exon_id "18_58340688_58340783_-"; exonnum "3"; txlen "768";
18	ENSEMBL114_rn	exon	58340688	58340783	0.915537200076178	-	.	gene_id "ENSRNOG00000038793"; transcript_id "ENSRNOG00000038793_tx_5"; exon_id "18_58340688_58340783_-"; exonnum "3"; txlen "826";
18	ENSEMBL114_rn	exon	58340688	58340783	0.136240654773241	-	.	gene_id "ENSRNOG00000038793"; transcript_id "ENSRNOG00000038793_tx_6"; exon_id "18_58340688_58340783_-"; exonnum "4"; txlen "892";
18	ENSEMBL114_rn	exon	58340688	58340783	0.136240654773241	-	.	gene_id "ENSRNOG00000038793"; transcript_id "ENSRNOG00000038793_tx_7"; exon_id "18_58340688_58340783_-"; exonnum "4"; txlen "932";
18	ensembl	start_codon	58340764	58340766	0	-	0	gene_id "ENSRNOG00000038793"; gene_version "5"; transcript_id "ENSRNOT00000059276"; transcript_version "5"; exon_number "2"; gene_name "Spink13"; gene_source "ensembl"; gene_biotype "protein_coding"; transcript_name "Spink13-201"; transcript_source "ensembl"; transcript_biotype "protein_coding"; tag "Ensembl_canonical";
18	ensembl	five_prime_utr	58340767	58340783	0	-	.	gene_id "ENSRNOG00000038793"; gene_version "5"; transcript_id "ENSRNOT00000059276"; transcript_version "5"; gene_name "Spink13"; gene_source "ensembl"; gene_biotype "protein_coding"; transcript_name "Spink13-201"; transcript_source "ensembl"; transcript_biotype "protein_coding"; tag "Ensembl_canonical";
18	sraer114_ss	exon	58341414	58341515	38.7452265994981	-	.	gene_id "ENSRNOG00000038793"; transcript_id "ENSRNOG00000038793_tx_1"; exon_id "18_58341414_58341515_-"; exonnum "1"; txlen "594";
18	sraer114_ss	exon	58341414	58341515	17.1819264114345	-	.	gene_id "ENSRNOG00000038793"; transcript_id "ENSRNOG00000038793_tx_2"; exon_id "18_58341414_58341515_-"; exonnum "1"; txlen "652";
18	sraer114_ss	exon	58341414	58341515	5.75909220016131	-	.	gene_id "ENSRNOG00000038793"; transcript_id "ENSRNOG00000038793_tx_3"; exon_id "18_58341414_58341515_-"; exonnum "1"; txlen "692";
18	sraer114_mid	exon	58347893	58348061	0.915537200076178	-	.	gene_id "ENSRNOG00000038793"; transcript_id "ENSRNOG00000038793_tx_4"; exon_id "18_58347893_58348061_-"; exonnum "2"; txlen "768";
18	sraer114_mid	exon	58347893	58348061	0.915537200076178	-	.	gene_id "ENSRNOG00000038793"; transcript_id "ENSRNOG00000038793_tx_5"; exon_id "18_58347893_58348061_-"; exonnum "2"; txlen "826";
18	sraer114_mid	exon	58347893	58348061	0.136240654773241	-	.	gene_id "ENSRNOG00000038793"; transcript_id "ENSRNOG00000038793_tx_6"; exon_id "18_58347893_58348061_-"; exonnum "3"; txlen "892";
18	sraer114_mid	exon	58347893	58348061	0.136240654773241	-	.	gene_id "ENSRNOG00000038793"; transcript_id "ENSRNOG00000038793_tx_7"; exon_id "18_58347893_58348061_-"; exonnum "3"; txlen "932";
18	sraer114_mid	exon	58350127	58350178	0.136240654773241	-	.	gene_id "ENSRNOG00000038793"; transcript_id "ENSRNOG00000038793_tx_6"; exon_id "18_58350127_58350178_-"; exonnum "2"; txlen "892";
18	sraer114_mid	exon	58350127	58350178	0.136240654773241	-	.	gene_id "ENSRNOG00000038793"; transcript_id "ENSRNOG00000038793_tx_7"; exon_id "18_58350127_58350178_-"; exonnum "2"; txlen "932";
18	sraer114_ss	exon	58353350	58353470	0.136240654773241	-	.	gene_id "ENSRNOG00000038793"; transcript_id "ENSRNOG00000038793_tx_6"; exon_id "18_58353350_58353470_-"; exonnum "1"; txlen "892";
18	sraer114_ss	exon	58353350	58353470	0.136240654773241	-	.	gene_id "ENSRNOG00000038793"; transcript_id "ENSRNOG00000038793_tx_7"; exon_id "18_58353350_58353470_-"; exonnum "1"; txlen "932";
18	sraer114_ss	exon	58361681	58361787	0.915537200076178	-	.	gene_id "ENSRNOG00000038793"; transcript_id "ENSRNOG00000038793_tx_4"; exon_id "18_58361681_58361787_-"; exonnum "1"; txlen "768";
18	sraer114_ss	exon	58361681	58361787	0.915537200076178	-	.	gene_id "ENSRNOG00000038793"; transcript_id "ENSRNOG00000038793_tx_5"; exon_id "18_58361681_58361787_-"; exonnum "1"; txlen "826";
18	ensembl	exon	58476409	58476569	0	-	.	gene_id "ENSRNOG00000038793"; gene_version "5"; transcript_id "ENSRNOT00000059276"; transcript_version "5"; exon_number "1"; gene_name "Spink13"; gene_source "ensembl"; gene_biotype "protein_coding"; transcript_name "Spink13-201"; transcript_source "ensembl"; transcript_biotype "protein_coding"; exon_id "ENSRNOE00000475850"; exon_version "1"; tag "Ensembl_canonical";
18	ensembl	five_prime_utr	58476409	58476569	0	-	.	gene_id "ENSRNOG00000038793"; gene_version "5"; transcript_id "ENSRNOT00000059276"; transcript_version "5"; gene_name "Spink13"; gene_source "ensembl"; gene_biotype "protein_coding"; transcript_name "Spink13-201"; transcript_source "ensembl"; transcript_biotype "protein_coding"; tag "Ensembl_canonical";
18	ensembl	exon	58516873	58517952	0	-	.	gene_id "ENSRNOG00000080587"; gene_version "1"; transcript_id "ENSRNOT00000123701"; transcript_version "1"; exon_number "2"; gene_source "ensembl"; gene_biotype "lncRNA"; transcript_source "ensembl"; transcript_biotype "lncRNA"; exon_id "ENSRNOE00000679739"; exon_version "1"; tag "Ensembl_canonical";
18	ensembl	gene	58516873	58518079	0	-	.	gene_id "ENSRNOG00000080587"; gene_version "1"; gene_source "ensembl"; gene_biotype "lncRNA";
18	ensembl	transcript	58516873	58518079	0	-	.	gene_id "ENSRNOG00000080587"; gene_version "1"; transcript_id "ENSRNOT00000123701"; transcript_version "1"; gene_source "ensembl"; gene_biotype "lncRNA"; transcript_source "ensembl"; transcript_biotype "lncRNA"; tag "Ensembl_canonical";
18	ensembl	exon	58517998	58518079	0	-	.	gene_id "ENSRNOG00000080587"; gene_version "1"; transcript_id "ENSRNOT00000123701"; transcript_version "1"; exon_number "1"; gene_source "ensembl"; gene_biotype "lncRNA"; transcript_source "ensembl"; transcript_biotype "lncRNA"; exon_id "ENSRNOE00000676104"; exon_version "1"; tag "Ensembl_canonical";
18	sraer114_es	exon	58550712	58551456	0.0303498260979106	-	.	gene_id "sraer114_gene_60370"; transcript_id "sraer114_gene_60370_tx_1"; exon_id "18_58550712_58551456_-"; exonnum "2"; txlen "1189";
18	sraer114_es	exon	58550712	58551456	0.00719712253897595	-	.	gene_id "sraer114_gene_60370"; transcript_id "sraer114_gene_60370_tx_2"; exon_id "18_58550712_58551456_-"; exonnum "3"; txlen "1076";
18	sraer114_ss	exon	58557107	58557550	0.0303498260979106	-	.	gene_id "sraer114_gene_60370"; transcript_id "sraer114_gene_60370_tx_1"; exon_id "18_58557107_58557550_-"; exonnum "1"; txlen "1189";
18	sraer114_mid	exon	58572116	58572228	0.00719712253897595	-	.	gene_id "sraer114_gene_60370"; transcript_id "sraer114_gene_60370_tx_2"; exon_id "18_58572116_58572228_-"; exonnum "2"; txlen "1076";
18	sraer114_ss	exon	58572396	58572613	0.00719712253897595	-	.	gene_id "sraer114_gene_60370"; transcript_id "sraer114_gene_60370_tx_2"; exon_id "18_58572396_58572613_-"; exonnum "1"; txlen "1076";
18	sraer114_es	exon	58594751	58595688	0.00908065010606436	-	.	gene_id "sraer114_gene_44448"; transcript_id "sraer114_gene_44448_tx_3"; exon_id "18_58594751_58595688_-"; exonnum "5"; txlen "1420";
18	sraer114_mid	exon	58595878	58595998	0.00908065010606436	-	.	gene_id "sraer114_gene_44448"; transcript_id "sraer114_gene_44448_tx_3"; exon_id "18_58595878_58595998_-"; exonnum "4"; txlen "1420";
18	ensembl	gene	58620282	58620388	0	-	.	gene_id "ENSRNOG00000054066"; gene_version "3"; gene_name "LOC120098441"; gene_source "ensembl"; gene_biotype "snRNA";
18	ensembl	transcript	58620282	58620388	0	-	.	gene_id "ENSRNOG00000054066"; gene_version "3"; transcript_id "ENSRNOT00000080268"; transcript_version "3"; gene_name "LOC120098441"; gene_source "ensembl"; gene_biotype "snRNA"; transcript_name "LOC120098441-201"; transcript_source "ensembl"; transcript_biotype "snRNA"; tag "Ensembl_canonical";
18	ensembl	exon	58620282	58620388	0	-	.	gene_id "ENSRNOG00000054066"; gene_version "3"; transcript_id "ENSRNOT00000080268"; transcript_version "3"; exon_number "1"; gene_name "LOC120098441"; gene_source "ensembl"; gene_biotype "snRNA"; transcript_name "LOC120098441-201"; transcript_source "ensembl"; transcript_biotype "snRNA"; exon_id "ENSRNOE00000555024"; exon_version "1"; tag "Ensembl_canonical";
18	sraer114_es	exon	58624832	58625253	0.17009683671794	-	.	gene_id "sraer114_gene_44448"; transcript_id "sraer114_gene_44448_tx_1"; exon_id "18_58624832_58625253_-"; exonnum "2"; txlen "504";
18	sraer114_mid	exon	58626808	58626889	0.17009683671794	-	.	gene_id "sraer114_gene_44448"; transcript_id "sraer114_gene_44448_tx_1"; exon_id "18_58626808_58626889_-"; exonnum "1"; txlen "504";
18	sraer114_mid	exon	58638729	58638885	0.00908065010606436	-	.	gene_id "sraer114_gene_44448"; transcript_id "sraer114_gene_44448_tx_3"; exon_id "18_58638729_58638885_-"; exonnum "3"; txlen "1420";
18	sraer114_mid	exon	58645095	58645200	0.00908065010606436	-	.	gene_id "sraer114_gene_44448"; transcript_id "sraer114_gene_44448_tx_3"; exon_id "18_58645095_58645200_-"; exonnum "2"; txlen "1420";
18	sraer114_ss	exon	58657657	58657754	0.00908065010606436	-	.	gene_id "sraer114_gene_44448"; transcript_id "sraer114_gene_44448_tx_3"; exon_id "18_58657657_58657754_-"; exonnum "1"; txlen "1420";
18	sraer114_es	exon	58687535	58688473	0.1132164254847	-	.	gene_id "sraer114_gene_66497"; transcript_id "sraer114_gene_66497_tx_2"; exon_id "18_58687535_58688473_-"; exonnum "3"; txlen "1194";
18	sraer114_mid	exon	58708768	58708887	0.1132164254847	-	.	gene_id "sraer114_gene_66497"; transcript_id "sraer114_gene_66497_tx_2"; exon_id "18_58708768_58708887_-"; exonnum "2"; txlen "1194";
18	sraer114_mid	exon	58709176	58709310	0.1132164254847	-	.	gene_id "sraer114_gene_66497"; transcript_id "sraer114_gene_66497_tx_2"; exon_id "18_58709176_58709310_-"; exonnum "1"; txlen "1194";
18	ensembl	three_prime_utr	58738740	58740026	0	-	.	gene_id "ENSRNOG00000038784"; gene_version "7"; transcript_id "ENSRNOT00000107888"; transcript_version "2"; gene_name "Piezo2"; gene_source "ensembl"; gene_biotype "protein_coding"; transcript_name "Piezo2-204"; transcript_source "ensembl"; transcript_biotype "protein_coding";
18	ensembl	three_prime_utr	58738740	58740026	0	-	.	gene_id "ENSRNOG00000038784"; gene_version "7"; transcript_id "ENSRNOT00000102225"; transcript_version "2"; gene_name "Piezo2"; gene_source "ensembl"; gene_biotype "protein_coding"; transcript_name "Piezo2-203"; transcript_source "ensembl"; transcript_biotype "protein_coding"; tag "Ensembl_canonical";
18	ensembl	three_prime_utr	58738740	58740026	0	-	.	gene_id "ENSRNOG00000038784"; gene_version "7"; transcript_id "ENSRNOT00000065693"; transcript_version "6"; gene_name "Piezo2"; gene_source "ensembl"; gene_biotype "protein_coding"; transcript_name "Piezo2-202"; transcript_source "ensembl"; transcript_biotype "protein_coding";
18	ensembl	three_prime_utr	58738740	58740026	0	-	.	gene_id "ENSRNOG00000038784"; gene_version "7"; transcript_id "ENSRNOT00000123549"; transcript_version "1"; gene_name "Piezo2"; gene_source "ensembl"; gene_biotype "protein_coding"; transcript_name "Piezo2-206"; transcript_source "ensembl"; transcript_biotype "protein_coding";
18	ensembl	three_prime_utr	58738740	58740026	0	-	.	gene_id "ENSRNOG00000038784"; gene_version "7"; transcript_id "ENSRNOT00000025556"; transcript_version "7"; gene_name "Piezo2"; gene_source "ensembl"; gene_biotype "protein_coding"; transcript_name "Piezo2-201"; transcript_source "ensembl"; transcript_biotype "protein_coding";
18	ensembl	exon	58738740	58740279	0	-	.	gene_id "ENSRNOG00000038784"; gene_version "7"; transcript_id "ENSRNOT00000107888"; transcript_version "2"; exon_number "51"; gene_name "Piezo2"; gene_source "ensembl"; gene_biotype "protein_coding"; transcript_name "Piezo2-204"; transcript_source "ensembl"; transcript_biotype "protein_coding"; exon_id "ENSRNOE00000725761"; exon_version "1";
18	ensembl	exon	58738740	58740279	0	-	.	gene_id "ENSRNOG00000038784"; gene_version "7"; transcript_id "ENSRNOT00000102225"; transcript_version "2"; exon_number "52"; gene_name "Piezo2"; gene_source "ensembl"; gene_biotype "protein_coding"; transcript_name "Piezo2-203"; transcript_source "ensembl"; transcript_biotype "protein_coding"; exon_id "ENSRNOE00000725761"; exon_version "1"; tag "Ensembl_canonical";
18	ensembl	exon	58738740	58740279	0	-	.	gene_id "ENSRNOG00000038784"; gene_version "7"; transcript_id "ENSRNOT00000065693"; transcript_version "6"; exon_number "54"; gene_name "Piezo2"; gene_source "ensembl"; gene_biotype "protein_coding"; transcript_name "Piezo2-202"; transcript_source "ensembl"; transcript_biotype "protein_coding"; exon_id "ENSRNOE00000725761"; exon_version "1";
18	ensembl	exon	58738740	58740279	0	-	.	gene_id "ENSRNOG00000038784"; gene_version "7"; transcript_id "ENSRNOT00000123549"; transcript_version "1"; exon_number "53"; gene_name "Piezo2"; gene_source "ensembl"; gene_biotype "protein_coding"; transcript_name "Piezo2-206"; transcript_source "ensembl"; transcript_biotype "protein_coding"; exon_id "ENSRNOE00000725761"; exon_version "1";
18	ensembl	exon	58738740	58740279	0	-	.	gene_id "ENSRNOG00000038784"; gene_version "7"; transcript_id "ENSRNOT00000025556"; transcript_version "7"; exon_number "51"; gene_name "Piezo2"; gene_source "ensembl"; gene_biotype "protein_coding"; transcript_name "Piezo2-201"; transcript_source "ensembl"; transcript_biotype "protein_coding"; exon_id "ENSRNOE00000725761"; exon_version "1";
18	ensembl	transcript	58738740	59114538	0	-	.	gene_id "ENSRNOG00000038784"; gene_version "7"; transcript_id "ENSRNOT00000107888"; transcript_version "2"; gene_name "Piezo2"; gene_source "ensembl"; gene_biotype "protein_coding"; transcript_name "Piezo2-204"; transcript_source "ensembl"; transcript_biotype "protein_coding";
18	ensembl	gene	58738740	59115215	0	-	.	gene_id "ENSRNOG00000038784"; gene_version "7"; gene_name "Piezo2"; gene_source "ensembl"; gene_biotype "protein_coding";
18	ensembl	transcript	58738740	59115215	0	-	.	gene_id "ENSRNOG00000038784"; gene_version "7"; transcript_id "ENSRNOT00000102225"; transcript_version "2"; gene_name "Piezo2"; gene_source "ensembl"; gene_biotype "protein_coding"; transcript_name "Piezo2-203"; transcript_source "ensembl"; transcript_biotype "protein_coding"; tag "Ensembl_canonical";
18	ensembl	transcript	58738740	59115215	0	-	.	gene_id "ENSRNOG00000038784"; gene_version "7"; transcript_id "ENSRNOT00000065693"; transcript_version "6"; gene_name "Piezo2"; gene_source "ensembl"; gene_biotype "protein_coding"; transcript_name "Piezo2-202"; transcript_source "ensembl"; transcript_biotype "protein_coding";
18	ensembl	transcript	58738740	59115215	0	-	.	gene_id "ENSRNOG00000038784"; gene_version "7"; transcript_id "ENSRNOT00000123549"; transcript_version "1"; gene_name "Piezo2"; gene_source "ensembl"; gene_biotype "protein_coding"; transcript_name "Piezo2-206"; transcript_source "ensembl"; transcript_biotype "protein_coding";
18	ensembl	transcript	58738740	59115215	0	-	.	gene_id "ENSRNOG00000038784"; gene_version "7"; transcript_id "ENSRNOT00000025556"; transcript_version "7"; gene_name "Piezo2"; gene_source "ensembl"; gene_biotype "protein_coding"; transcript_name "Piezo2-201"; transcript_source "ensembl"; transcript_biotype "protein_coding";
18	ensembl	stop_codon	58740027	58740029	0	-	0	gene_id "ENSRNOG00000038784"; gene_version "7"; transcript_id "ENSRNOT00000107888"; transcript_version "2"; exon_number "51"; gene_name "Piezo2"; gene_source "ensembl"; gene_biotype "protein_coding"; transcript_name "Piezo2-204"; transcript_source "ensembl"; transcript_biotype "protein_coding";
18	ensembl	stop_codon	58740027	58740029	0	-	0	gene_id "ENSRNOG00000038784"; gene_version "7"; transcript_id "ENSRNOT00000102225"; transcript_version "2"; exon_number "52"; gene_name "Piezo2"; gene_source "ensembl"; gene_biotype "protein_coding"; transcript_name "Piezo2-203"; transcript_source "ensembl"; transcript_biotype "protein_coding"; tag "Ensembl_canonical";
18	ensembl	stop_codon	58740027	58740029	0	-	0	gene_id "ENSRNOG00000038784"; gene_version "7"; transcript_id "ENSRNOT00000065693"; transcript_version "6"; exon_number "54"; gene_name "Piezo2"; gene_source "ensembl"; gene_biotype "protein_coding"; transcript_name "Piezo2-202"; transcript_source "ensembl"; transcript_biotype "protein_coding";
18	ensembl	stop_codon	58740027	58740029	0	-	0	gene_id "ENSRNOG00000038784"; gene_version "7"; transcript_id "ENSRNOT00000123549"; transcript_version "1"; exon_number "53"; gene_name "Piezo2"; gene_source "ensembl"; gene_biotype "protein_coding"; transcript_name "Piezo2-206"; transcript_source "ensembl"; transcript_biotype "protein_coding";
18	ensembl	stop_codon	58740027	58740029	0	-	0	gene_id "ENSRNOG00000038784"; gene_version "7"; transcript_id "ENSRNOT00000025556"; transcript_version "7"; exon_number "51"; gene_name "Piezo2"; gene_source "ensembl"; gene_biotype "protein_coding"; transcript_name "Piezo2-201"; transcript_source "ensembl"; transcript_biotype "protein_coding";
18	ensembl	CDS	58740030	58740279	0	-	1	gene_id "ENSRNOG00000038784"; gene_version "7"; transcript_id "ENSRNOT00000107888"; transcript_version "2"; exon_number "51"; gene_name "Piezo2"; gene_source "ensembl"; gene_biotype "protein_coding"; transcript_name "Piezo2-204"; transcript_source "ensembl"; transcript_biotype "protein_coding"; protein_id "ENSRNOP00000084685"; protein_version "2";
18	ensembl	CDS	58740030	58740279	0	-	1	gene_id "ENSRNOG00000038784"; gene_version "7"; transcript_id "ENSRNOT00000102225"; transcript_version "2"; exon_number "52"; gene_name "Piezo2"; gene_source "ensembl"; gene_biotype "protein_coding"; transcript_name "Piezo2-203"; transcript_source "ensembl"; transcript_biotype "protein_coding"; protein_id "ENSRNOP00000085065"; protein_version "2"; tag "Ensembl_canonical";
18	ensembl	CDS	58740030	58740279	0	-	1	gene_id "ENSRNOG00000038784"; gene_version "7"; transcript_id "ENSRNOT00000065693"; transcript_version "6"; exon_number "54"; gene_name "Piezo2"; gene_source "ensembl"; gene_biotype "protein_coding"; transcript_name "Piezo2-202"; transcript_source "ensembl"; transcript_biotype "protein_coding"; protein_id "ENSRNOP00000063723"; protein_version "4";
18	ensembl	CDS	58740030	58740279	0	-	1	gene_id "ENSRNOG00000038784"; gene_version "7"; transcript_id "ENSRNOT00000123549"; transcript_version "1"; exon_number "53"; gene_name "Piezo2"; gene_source "ensembl"; gene_biotype "protein_coding"; transcript_name "Piezo2-206"; transcript_source "ensembl"; transcript_biotype "protein_coding"; protein_id "ENSRNOP00000106062"; protein_version "1";
18	ensembl	CDS	58740030	58740279	0	-	1	gene_id "ENSRNOG00000038784"; gene_version "7"; transcript_id "ENSRNOT00000025556"; transcript_version "7"; exon_number "51"; gene_name "Piezo2"; gene_source "ensembl"; gene_biotype "protein_coding"; transcript_name "Piezo2-201"; transcript_source "ensembl"; transcript_biotype "protein_coding"; protein_id "ENSRNOP00000025552"; protein_version "4";
18	ensembl	exon	58740896	58741079	0	-	.	gene_id "ENSRNOG00000038784"; gene_version "7"; transcript_id "ENSRNOT00000107888"; transcript_version "2"; exon_number "50"; gene_name "Piezo2"; gene_source "ensembl"; gene_biotype "protein_coding"; transcript_name "Piezo2-204"; transcript_source "ensembl"; transcript_biotype "protein_coding"; exon_id "ENSRNOE00000259909"; exon_version "1";
18	ensembl	CDS	58740896	58741079	0	-	2	gene_id "ENSRNOG00000038784"; gene_version "7"; transcript_id "ENSRNOT00000107888"; transcript_version "2"; exon_number "50"; gene_name "Piezo2"; gene_source "ensembl"; gene_biotype "protein_coding"; transcript_name "Piezo2-204"; transcript_source "ensembl"; transcript_biotype "protein_coding"; protein_id "ENSRNOP00000084685"; protein_version "2";
18	ensembl	exon	58740896	58741079	0	-	.	gene_id "ENSRNOG00000038784"; gene_version "7"; transcript_id "ENSRNOT00000102225"; transcript_version "2"; exon_number "51"; gene_name "Piezo2"; gene_source "ensembl"; gene_biotype "protein_coding"; transcript_name "Piezo2-203"; transcript_source "ensembl"; transcript_biotype "protein_coding"; exon_id "ENSRNOE00000259909"; exon_version "1"; tag "Ensembl_canonical";
18	ensembl	CDS	58740896	58741079	0	-	2	gene_id "ENSRNOG00000038784"; gene_version "7"; transcript_id "ENSRNOT00000102225"; transcript_version "2"; exon_number "51"; gene_name "Piezo2"; gene_source "ensembl"; gene_biotype "protein_coding"; transcript_name "Piezo2-203"; transcript_source "ensembl"; transcript_biotype "protein_coding"; protein_id "ENSRNOP00000085065"; protein_version "2"; tag "Ensembl_canonical";
18	ensembl	exon	58740896	58741079	0	-	.	gene_id "ENSRNOG00000038784"; gene_version "7"; transcript_id "ENSRNOT00000065693"; transcript_version "6"; exon_number "53"; gene_name "Piezo2"; gene_source "ensembl"; gene_biotype "protein_coding"; transcript_name "Piezo2-202"; transcript_source "ensembl"; transcript_biotype "protein_coding"; exon_id "ENSRNOE00000259909"; exon_version "1";
18	ensembl	CDS	58740896	58741079	0	-	2	gene_id "ENSRNOG00000038784"; gene_version "7"; transcript_id "ENSRNOT00000065693"; transcript_version "6"; exon_number "53"; gene_name "Piezo2"; gene_source "ensembl"; gene_biotype "protein_coding"; transcript_name "Piezo2-202"; transcript_source "ensembl"; transcript_biotype "protein_coding"; protein_id "ENSRNOP00000063723"; protein_version "4";
18	ensembl	exon	58740896	58741079	0	-	.	gene_id "ENSRNOG00000038784"; gene_version "7"; transcript_id "ENSRNOT00000123549"; transcript_version "1"; exon_number "52"; gene_name "Piezo2"; gene_source "ensembl"; gene_biotype "protein_coding"; transcript_name "Piezo2-206"; transcript_source "ensembl"; transcript_biotype "protein_coding"; exon_id "ENSRNOE00000259909"; exon_version "1";
18	ensembl	CDS	58740896	58741079	0	-	2	gene_id "ENSRNOG00000038784"; gene_version "7"; transcript_id "ENSRNOT00000123549"; transcript_version "1"; exon_number "52"; gene_name "Piezo2"; gene_source "ensembl"; gene_biotype "protein_coding"; transcript_name "Piezo2-206"; transcript_source "ensembl"; transcript_biotype "protein_coding"; protein_id "ENSRNOP00000106062"; protein_version "1";
18	ensembl	exon	58740896	58741079	0	-	.	gene_id "ENSRNOG00000038784"; gene_version "7"; transcript_id "ENSRNOT00000025556"; transcript_version "7"; exon_number "50"; gene_name "Piezo2"; gene_source "ensembl"; gene_biotype "protein_coding"; transcript_name "Piezo2-201"; transcript_source "ensembl"; transcript_biotype "protein_coding"; exon_id "ENSRNOE00000259909"; exon_version "1";
18	ensembl	CDS	58740896	58741079	0	-	2	gene_id "ENSRNOG00000038784"; gene_version "7"; transcript_id "ENSRNOT00000025556"; transcript_version "7"; exon_number "50"; gene_name "Piezo2"; gene_source "ensembl"; gene_biotype "protein_coding"; transcript_name "Piezo2-201"; transcript_source "ensembl"; transcript_biotype "protein_coding"; protein_id "ENSRNOP00000025552"; protein_version "4";
18	ensembl	exon	58743776	58743855	0	-	.	gene_id "ENSRNOG00000038784"; gene_version "7"; transcript_id "ENSRNOT00000107888"; transcript_version "2"; exon_number "49"; gene_name "Piezo2"; gene_source "ensembl"; gene_biotype "protein_coding"; transcript_name "Piezo2-204"; transcript_source "ensembl"; transcript_biotype "protein_coding"; exon_id "ENSRNOE00000259917"; exon_version "1";
18	ensembl	CDS	58743776	58743855	0	-	1	gene_id "ENSRNOG00000038784"; gene_version "7"; transcript_id "ENSRNOT00000107888"; transcript_version "2"; exon_number "49"; gene_name "Piezo2"; gene_source "ensembl"; gene_biotype "protein_coding"; transcript_name "Piezo2-204"; transcript_source "ensembl"; transcript_biotype "protein_coding"; protein_id "ENSRNOP00000084685"; protein_version "2";
18	ensembl	exon	58743776	58743855	0	-	.	gene_id "ENSRNOG00000038784"; gene_version "7"; transcript_id "ENSRNOT00000102225"; transcript_version "2"; exon_number "50"; gene_name "Piezo2"; gene_source "ensembl"; gene_biotype "protein_coding"; transcript_name "Piezo2-203"; transcript_source "ensembl"; transcript_biotype "protein_coding"; exon_id "ENSRNOE00000259917"; exon_version "1"; tag "Ensembl_canonical";
18	ensembl	CDS	58743776	58743855	0	-	1	gene_id "ENSRNOG00000038784"; gene_version "7"; transcript_id "ENSRNOT00000102225"; transcript_version "2"; exon_number "50"; gene_name "Piezo2"; gene_source "ensembl"; gene_biotype "protein_coding"; transcript_name "Piezo2-203"; transcript_source "ensembl"; transcript_biotype "protein_coding"; protein_id "ENSRNOP00000085065"; protein_version "2"; tag "Ensembl_canonical";
18	ensembl	exon	58743776	58743855	0	-	.	gene_id "ENSRNOG00000038784"; gene_version "7"; transcript_id "ENSRNOT00000065693"; transcript_version "6"; exon_number "52"; gene_name "Piezo2"; gene_source "ensembl"; gene_biotype "protein_coding"; transcript_name "Piezo2-202"; transcript_source "ensembl"; transcript_biotype "protein_coding"; exon_id "ENSRNOE00000259917"; exon_version "1";
18	ensembl	CDS	58743776	58743855	0	-	1	gene_id "ENSRNOG00000038784"; gene_version "7"; transcript_id "ENSRNOT00000065693"; transcript_version "6"; exon_number "52"; gene_name "Piezo2"; gene_source "ensembl"; gene_biotype "protein_coding"; transcript_name "Piezo2-202"; transcript_source "ensembl"; transcript_biotype "protein_coding"; protein_id "ENSRNOP00000063723"; protein_version "4";
18	ensembl	exon	58743776	58743855	0	-	.	gene_id "ENSRNOG00000038784"; gene_version "7"; transcript_id "ENSRNOT00000123549"; transcript_version "1"; exon_number "51"; gene_name "Piezo2"; gene_source "ensembl"; gene_biotype "protein_coding"; transcript_name "Piezo2-206"; transcript_source "ensembl"; transcript_biotype "protein_coding"; exon_id "ENSRNOE00000259917"; exon_version "1";
18	ensembl	CDS	58743776	58743855	0	-	1	gene_id "ENSRNOG00000038784"; gene_version "7"; transcript_id "ENSRNOT00000123549"; transcript_version "1"; exon_number "51"; gene_name "Piezo2"; gene_source "ensembl"; gene_biotype "protein_coding"; transcript_name "Piezo2-206"; transcript_source "ensembl"; transcript_biotype "protein_coding"; protein_id "ENSRNOP00000106062"; protein_version "1";
18	ensembl	exon	58743776	58743855	0	-	.	gene_id "ENSRNOG00000038784"; gene_version "7"; transcript_id "ENSRNOT00000025556"; transcript_version "7"; exon_number "49"; gene_name "Piezo2"; gene_source "ensembl"; gene_biotype "protein_coding"; transcript_name "Piezo2-201"; transcript_source "ensembl"; transcript_biotype "protein_coding"; exon_id "ENSRNOE00000259917"; exon_version "1";
18	ensembl	CDS	58743776	58743855	0	-	1	gene_id "ENSRNOG00000038784"; gene_version "7"; transcript_id "ENSRNOT00000025556"; transcript_version "7"; exon_number "49"; gene_name "Piezo2"; gene_source "ensembl"; gene_biotype "protein_coding"; transcript_name "Piezo2-201"; transcript_source "ensembl"; transcript_biotype "protein_coding"; protein_id "ENSRNOP00000025552"; protein_version "4";
18	ensembl	exon	58745447	58745575	0	-	.	gene_id "ENSRNOG00000038784"; gene_version "7"; transcript_id "ENSRNOT00000107888"; transcript_version "2"; exon_number "48"; gene_name "Piezo2"; gene_source "ensembl"; gene_biotype "protein_coding"; transcript_name "Piezo2-204"; transcript_source "ensembl"; transcript_biotype "protein_coding"; exon_id "ENSRNOE00000259924"; exon_version "1";
18	ensembl	CDS	58745447	58745575	0	-	1	gene_id "ENSRNOG00000038784"; gene_version "7"; transcript_id "ENSRNOT00000107888"; transcript_version "2"; exon_number "48"; gene_name "Piezo2"; gene_source "ensembl"; gene_biotype "protein_coding"; transcript_name "Piezo2-204"; transcript_source "ensembl"; transcript_biotype "protein_coding"; protein_id "ENSRNOP00000084685"; protein_version "2";
18	ensembl	exon	58745447	58745575	0	-	.	gene_id "ENSRNOG00000038784"; gene_version "7"; transcript_id "ENSRNOT00000102225"; transcript_version "2"; exon_number "49"; gene_name "Piezo2"; gene_source "ensembl"; gene_biotype "protein_coding"; transcript_name "Piezo2-203"; transcript_source "ensembl"; transcript_biotype "protein_coding"; exon_id "ENSRNOE00000259924"; exon_version "1"; tag "Ensembl_canonical";
18	ensembl	CDS	58745447	58745575	0	-	1	gene_id "ENSRNOG00000038784"; gene_version "7"; transcript_id "ENSRNOT00000102225"; transcript_version "2"; exon_number "49"; gene_name "Piezo2"; gene_source "ensembl"; gene_biotype "protein_coding"; transcript_name "Piezo2-203"; transcript_source "ensembl"; transcript_biotype "protein_coding"; protein_id "ENSRNOP00000085065"; protein_version "2"; tag "Ensembl_canonical";
18	ensembl	exon	58745447	58745575	0	-	.	gene_id "ENSRNOG00000038784"; gene_version "7"; transcript_id "ENSRNOT00000065693"; transcript_version "6"; exon_number "51"; gene_name "Piezo2"; gene_source "ensembl"; gene_biotype "protein_coding"; transcript_name "Piezo2-202"; transcript_source "ensembl"; transcript_biotype "protein_coding"; exon_id "ENSRNOE00000259924"; exon_version "1";
18	ensembl	CDS	58745447	58745575	0	-	1	gene_id "ENSRNOG00000038784"; gene_version "7"; transcript_id "ENSRNOT00000065693"; transcript_version "6"; exon_number "51"; gene_name "Piezo2"; gene_source "ensembl"; gene_biotype "protein_coding"; transcript_name "Piezo2-202"; transcript_source "ensembl"; transcript_biotype "protein_coding"; protein_id "ENSRNOP00000063723"; protein_version "4";
18	ensembl	exon	58745447	58745575	0	-	.	gene_id "ENSRNOG00000038784"; gene_version "7"; transcript_id "ENSRNOT00000123549"; transcript_version "1"; exon_number "50"; gene_name "Piezo2"; gene_source "ensembl"; gene_biotype "protein_coding"; transcript_name "Piezo2-206"; transcript_source "ensembl"; transcript_biotype "protein_coding"; exon_id "ENSRNOE00000259924"; exon_version "1";
18	ensembl	CDS	58745447	58745575	0	-	1	gene_id "ENSRNOG00000038784"; gene_version "7"; transcript_id "ENSRNOT00000123549"; transcript_version "1"; exon_number "50"; gene_name "Piezo2"; gene_source "ensembl"; gene_biotype "protein_coding"; transcript_name "Piezo2-206"; transcript_source "ensembl"; transcript_biotype "protein_coding"; protein_id "ENSRNOP00000106062"; protein_version "1";
18	ensembl	exon	58745447	58745575	0	-	.	gene_id "ENSRNOG00000038784"; gene_version "7"; transcript_id "ENSRNOT00000025556"; transcript_version "7"; exon_number "48"; gene_name "Piezo2"; gene_source "ensembl"; gene_biotype "protein_coding"; transcript_name "Piezo2-201"; transcript_source "ensembl"; transcript_biotype "protein_coding"; exon_id "ENSRNOE00000259924"; exon_version "1";
18	ensembl	CDS	58745447	58745575	0	-	1	gene_id "ENSRNOG00000038784"; gene_version "7"; transcript_id "ENSRNOT00000025556"; transcript_version "7"; exon_number "48"; gene_name "Piezo2"; gene_source "ensembl"; gene_biotype "protein_coding"; transcript_name "Piezo2-201"; transcript_source "ensembl"; transcript_biotype "protein_coding"; protein_id "ENSRNOP00000025552"; protein_version "4";
18	ensembl	exon	58746986	58747158	0	-	.	gene_id "ENSRNOG00000038784"; gene_version "7"; transcript_id "ENSRNOT00000107888"; transcript_version "2"; exon_number "47"; gene_name "Piezo2"; gene_source "ensembl"; gene_biotype "protein_coding"; transcript_name "Piezo2-204"; transcript_source "ensembl"; transcript_biotype "protein_coding"; exon_id "ENSRNOE00000259930"; exon_version "1";
18	ensembl	CDS	58746986	58747158	0	-	0	gene_id "ENSRNOG00000038784"; gene_version "7"; transcript_id "ENSRNOT00000107888"; transcript_version "2"; exon_number "47"; gene_name "Piezo2"; gene_source "ensembl"; gene_biotype "protein_coding"; transcript_name "Piezo2-204"; transcript_source "ensembl"; transcript_biotype "protein_coding"; protein_id "ENSRNOP00000084685"; protein_version "2";
18	ensembl	exon	58746986	58747158	0	-	.	gene_id "ENSRNOG00000038784"; gene_version "7"; transcript_id "ENSRNOT00000102225"; transcript_version "2"; exon_number "48"; gene_name "Piezo2"; gene_source "ensembl"; gene_biotype "protein_coding"; transcript_name "Piezo2-203"; transcript_source "ensembl"; transcript_biotype "protein_coding"; exon_id "ENSRNOE00000259930"; exon_version "1"; tag "Ensembl_canonical";
18	ensembl	CDS	58746986	58747158	0	-	0	gene_id "ENSRNOG00000038784"; gene_version "7"; transcript_id "ENSRNOT00000102225"; transcript_version "2"; exon_number "48"; gene_name "Piezo2"; gene_source "ensembl"; gene_biotype "protein_coding"; transcript_name "Piezo2-203"; transcript_source "ensembl"; transcript_biotype "protein_coding"; protein_id "ENSRNOP00000085065"; protein_version "2"; tag "Ensembl_canonical";
18	ensembl	exon	58746986	58747158	0	-	.	gene_id "ENSRNOG00000038784"; gene_version "7"; transcript_id "ENSRNOT00000065693"; transcript_version "6"; exon_number "50"; gene_name "Piezo2"; gene_source "ensembl"; gene_biotype "protein_coding"; transcript_name "Piezo2-202"; transcript_source "ensembl"; transcript_biotype "protein_coding"; exon_id "ENSRNOE00000259930"; exon_version "1";
18	ensembl	CDS	58746986	58747158	0	-	0	gene_id "ENSRNOG00000038784"; gene_version "7"; transcript_id "ENSRNOT00000065693"; transcript_version "6"; exon_number "50"; gene_name "Piezo2"; gene_source "ensembl"; gene_biotype "protein_coding"; transcript_name "Piezo2-202"; transcript_source "ensembl"; transcript_biotype "protein_coding"; protein_id "ENSRNOP00000063723"; protein_version "4";
18	ensembl	exon	58746986	58747158	0	-	.	gene_id "ENSRNOG00000038784"; gene_version "7"; transcript_id "ENSRNOT00000123549"; transcript_version "1"; exon_number "49"; gene_name "Piezo2"; gene_source "ensembl"; gene_biotype "protein_coding"; transcript_name "Piezo2-206"; transcript_source "ensembl"; transcript_biotype "protein_coding"; exon_id "ENSRNOE00000259930"; exon_version "1";
18	ensembl	CDS	58746986	58747158	0	-	0	gene_id "ENSRNOG00000038784"; gene_version "7"; transcript_id "ENSRNOT00000123549"; transcript_version "1"; exon_number "49"; gene_name "Piezo2"; gene_source "ensembl"; gene_biotype "protein_coding"; transcript_name "Piezo2-206"; transcript_source "ensembl"; transcript_biotype "protein_coding"; protein_id "ENSRNOP00000106062"; protein_version "1";
18	ensembl	exon	58746986	58747158	0	-	.	gene_id "ENSRNOG00000038784"; gene_version "7"; transcript_id "ENSRNOT00000025556"; transcript_version "7"; exon_number "47"; gene_name "Piezo2"; gene_source "ensembl"; gene_biotype "protein_coding"; transcript_name "Piezo2-201"; transcript_source "ensembl"; transcript_biotype "protein_coding"; exon_id "ENSRNOE00000259930"; exon_version "1";
18	ensembl	CDS	58746986	58747158	0	-	0	gene_id "ENSRNOG00000038784"; gene_version "7"; transcript_id "ENSRNOT00000025556"; transcript_version "7"; exon_number "47"; gene_name "Piezo2"; gene_source "ensembl"; gene_biotype "protein_coding"; transcript_name "Piezo2-201"; transcript_source "ensembl"; transcript_biotype "protein_coding"; protein_id "ENSRNOP00000025552"; protein_version "4";
18	ensembl	exon	58748322	58748414	0	-	.	gene_id "ENSRNOG00000038784"; gene_version "7"; transcript_id "ENSRNOT00000107888"; transcript_version "2"; exon_number "46"; gene_name "Piezo2"; gene_source "ensembl"; gene_biotype "protein_coding"; transcript_name "Piezo2-204"; transcript_source "ensembl"; transcript_biotype "protein_coding"; exon_id "ENSRNOE00000259935"; exon_version "1";
18	ensembl	CDS	58748322	58748414	0	-	0	gene_id "ENSRNOG00000038784"; gene_version "7"; transcript_id "ENSRNOT00000107888"; transcript_version "2"; exon_number "46"; gene_name "Piezo2"; gene_source "ensembl"; gene_biotype "protein_coding"; transcript_name "Piezo2-204"; transcript_source "ensembl"; transcript_biotype "protein_coding"; protein_id "ENSRNOP00000084685"; protein_version "2";
18	ensembl	exon	58748322	58748414	0	-	.	gene_id "ENSRNOG00000038784"; gene_version "7"; transcript_id "ENSRNOT00000102225"; transcript_version "2"; exon_number "47"; gene_name "Piezo2"; gene_source "ensembl"; gene_biotype "protein_coding"; transcript_name "Piezo2-203"; transcript_source "ensembl"; transcript_biotype "protein_coding"; exon_id "ENSRNOE00000259935"; exon_version "1"; tag "Ensembl_canonical";
18	ensembl	CDS	58748322	58748414	0	-	0	gene_id "ENSRNOG00000038784"; gene_version "7"; transcript_id "ENSRNOT00000102225"; transcript_version "2"; exon_number "47"; gene_name "Piezo2"; gene_source "ensembl"; gene_biotype "protein_coding"; transcript_name "Piezo2-203"; transcript_source "ensembl"; transcript_biotype "protein_coding"; protein_id "ENSRNOP00000085065"; protein_version "2"; tag "Ensembl_canonical";
18	ensembl	exon	58748322	58748414	0	-	.	gene_id "ENSRNOG00000038784"; gene_version "7"; transcript_id "ENSRNOT00000065693"; transcript_version "6"; exon_number "49"; gene_name "Piezo2"; gene_source "ensembl"; gene_biotype "protein_coding"; transcript_name "Piezo2-202"; transcript_source "ensembl"; transcript_biotype "protein_coding"; exon_id "ENSRNOE00000259935"; exon_version "1";
18	ensembl	CDS	58748322	58748414	0	-	0	gene_id "ENSRNOG00000038784"; gene_version "7"; transcript_id "ENSRNOT00000065693"; transcript_version "6"; exon_number "49"; gene_name "Piezo2"; gene_source "ensembl"; gene_biotype "protein_coding"; transcript_name "Piezo2-202"; transcript_source "ensembl"; transcript_biotype "protein_coding"; protein_id "ENSRNOP00000063723"; protein_version "4";
18	ensembl	exon	58748322	58748414	0	-	.	gene_id "ENSRNOG00000038784"; gene_version "7"; transcript_id "ENSRNOT00000123549"; transcript_version "1"; exon_number "48"; gene_name "Piezo2"; gene_source "ensembl"; gene_biotype "protein_coding"; transcript_name "Piezo2-206"; transcript_source "ensembl"; transcript_biotype "protein_coding"; exon_id "ENSRNOE00000259935"; exon_version "1";
18	ensembl	CDS	58748322	58748414	0	-	0	gene_id "ENSRNOG00000038784"; gene_version "7"; transcript_id "ENSRNOT00000123549"; transcript_version "1"; exon_number "48"; gene_name "Piezo2"; gene_source "ensembl"; gene_biotype "protein_coding"; transcript_name "Piezo2-206"; transcript_source "ensembl"; transcript_biotype "protein_coding"; protein_id "ENSRNOP00000106062"; protein_version "1";
18	ensembl	exon	58748322	58748414	0	-	.	gene_id "ENSRNOG00000038784"; gene_version "7"; transcript_id "ENSRNOT00000025556"; transcript_version "7"; exon_number "46"; gene_name "Piezo2"; gene_source "ensembl"; gene_biotype "protein_coding"; transcript_name "Piezo2-201"; transcript_source "ensembl"; transcript_biotype "protein_coding"; exon_id "ENSRNOE00000259935"; exon_version "1";
18	ensembl	CDS	58748322	58748414	0	-	0	gene_id "ENSRNOG00000038784"; gene_version "7"; transcript_id "ENSRNOT00000025556"; transcript_version "7"; exon_number "46"; gene_name "Piezo2"; gene_source "ensembl"; gene_biotype "protein_coding"; transcript_name "Piezo2-201"; transcript_source "ensembl"; transcript_biotype "protein_coding"; protein_id "ENSRNOP00000025552"; protein_version "4";
18	ensembl	exon	58749251	58749439	0	-	.	gene_id "ENSRNOG00000038784"; gene_version "7"; transcript_id "ENSRNOT00000107888"; transcript_version "2"; exon_number "45"; gene_name "Piezo2"; gene_source "ensembl"; gene_biotype "protein_coding"; transcript_name "Piezo2-204"; transcript_source "ensembl"; transcript_biotype "protein_coding"; exon_id "ENSRNOE00000295384"; exon_version "1";
18	ensembl	CDS	58749251	58749439	0	-	0	gene_id "ENSRNOG00000038784"; gene_version "7"; transcript_id "ENSRNOT00000107888"; transcript_version "2"; exon_number "45"; gene_name "Piezo2"; gene_source "ensembl"; gene_biotype "protein_coding"; transcript_name "Piezo2-204"; transcript_source "ensembl"; transcript_biotype "protein_coding"; protein_id "ENSRNOP00000084685"; protein_version "2";
18	ensembl	exon	58749251	58749439	0	-	.	gene_id "ENSRNOG00000038784"; gene_version "7"; transcript_id "ENSRNOT00000102225"; transcript_version "2"; exon_number "46"; gene_name "Piezo2"; gene_source "ensembl"; gene_biotype "protein_coding"; transcript_name "Piezo2-203"; transcript_source "ensembl"; transcript_biotype "protein_coding"; exon_id "ENSRNOE00000295384"; exon_version "1"; tag "Ensembl_canonical";
18	ensembl	CDS	58749251	58749439	0	-	0	gene_id "ENSRNOG00000038784"; gene_version "7"; transcript_id "ENSRNOT00000102225"; transcript_version "2"; exon_number "46"; gene_name "Piezo2"; gene_source "ensembl"; gene_biotype "protein_coding"; transcript_name "Piezo2-203"; transcript_source "ensembl"; transcript_biotype "protein_coding"; protein_id "ENSRNOP00000085065"; protein_version "2"; tag "Ensembl_canonical";
18	ensembl	exon	58749251	58749439	0	-	.	gene_id "ENSRNOG00000038784"; gene_version "7"; transcript_id "ENSRNOT00000065693"; transcript_version "6"; exon_number "48"; gene_name "Piezo2"; gene_source "ensembl"; gene_biotype "protein_coding"; transcript_name "Piezo2-202"; transcript_source "ensembl"; transcript_biotype "protein_coding"; exon_id "ENSRNOE00000295384"; exon_version "1";
18	ensembl	CDS	58749251	58749439	0	-	0	gene_id "ENSRNOG00000038784"; gene_version "7"; transcript_id "ENSRNOT00000065693"; transcript_version "6"; exon_number "48"; gene_name "Piezo2"; gene_source "ensembl"; gene_biotype "protein_coding"; transcript_name "Piezo2-202"; transcript_source "ensembl"; transcript_biotype "protein_coding"; protein_id "ENSRNOP00000063723"; protein_version "4";
18	ensembl	exon	58749251	58749439	0	-	.	gene_id "ENSRNOG00000038784"; gene_version "7"; transcript_id "ENSRNOT00000123549"; transcript_version "1"; exon_number "47"; gene_name "Piezo2"; gene_source "ensembl"; gene_biotype "protein_coding"; transcript_name "Piezo2-206"; transcript_source "ensembl"; transcript_biotype "protein_coding"; exon_id "ENSRNOE00000295384"; exon_version "1";
18	ensembl	CDS	58749251	58749439	0	-	0	gene_id "ENSRNOG00000038784"; gene_version "7"; transcript_id "ENSRNOT00000123549"; transcript_version "1"; exon_number "47"; gene_name "Piezo2"; gene_source "ensembl"; gene_biotype "protein_coding"; transcript_name "Piezo2-206"; transcript_source "ensembl"; transcript_biotype "protein_coding"; protein_id "ENSRNOP00000106062"; protein_version "1";
18	ensembl	exon	58752211	58752358	0	-	.	gene_id "ENSRNOG00000038784"; gene_version "7"; transcript_id "ENSRNOT00000107888"; transcript_version "2"; exon_number "44"; gene_name "Piezo2"; gene_source "ensembl"; gene_biotype "protein_coding"; transcript_name "Piezo2-204"; transcript_source "ensembl"; transcript_biotype "protein_coding"; exon_id "ENSRNOE00000259949"; exon_version "1";
18	ensembl	CDS	58752211	58752358	0	-	1	gene_id "ENSRNOG00000038784"; gene_version "7"; transcript_id "ENSRNOT00000107888"; transcript_version "2"; exon_number "44"; gene_name "Piezo2"; gene_source "ensembl"; gene_biotype "protein_coding"; transcript_name "Piezo2-204"; transcript_source "ensembl"; transcript_biotype "protein_coding"; protein_id "ENSRNOP00000084685"; protein_version "2";
18	ensembl	exon	58752211	58752358	0	-	.	gene_id "ENSRNOG00000038784"; gene_version "7"; transcript_id "ENSRNOT00000102225"; transcript_version "2"; exon_number "45"; gene_name "Piezo2"; gene_source "ensembl"; gene_biotype "protein_coding"; transcript_name "Piezo2-203"; transcript_source "ensembl"; transcript_biotype "protein_coding"; exon_id "ENSRNOE00000259949"; exon_version "1"; tag "Ensembl_canonical";
18	ensembl	CDS	58752211	58752358	0	-	1	gene_id "ENSRNOG00000038784"; gene_version "7"; transcript_id "ENSRNOT00000102225"; transcript_version "2"; exon_number "45"; gene_name "Piezo2"; gene_source "ensembl"; gene_biotype "protein_coding"; transcript_name "Piezo2-203"; transcript_source "ensembl"; transcript_biotype "protein_coding"; protein_id "ENSRNOP00000085065"; protein_version "2"; tag "Ensembl_canonical";
18	ensembl	exon	58752211	58752358	0	-	.	gene_id "ENSRNOG00000038784"; gene_version "7"; transcript_id "ENSRNOT00000065693"; transcript_version "6"; exon_number "47"; gene_name "Piezo2"; gene_source "ensembl"; gene_biotype "protein_coding"; transcript_name "Piezo2-202"; transcript_source "ensembl"; transcript_biotype "protein_coding"; exon_id "ENSRNOE00000259949"; exon_version "1";
18	ensembl	CDS	58752211	58752358	0	-	1	gene_id "ENSRNOG00000038784"; gene_version "7"; transcript_id "ENSRNOT00000065693"; transcript_version "6"; exon_number "47"; gene_name "Piezo2"; gene_source "ensembl"; gene_biotype "protein_coding"; transcript_name "Piezo2-202"; transcript_source "ensembl"; transcript_biotype "protein_coding"; protein_id "ENSRNOP00000063723"; protein_version "4";
18	ensembl	exon	58752211	58752358	0	-	.	gene_id "ENSRNOG00000038784"; gene_version "7"; transcript_id "ENSRNOT00000123549"; transcript_version "1"; exon_number "46"; gene_name "Piezo2"; gene_source "ensembl"; gene_biotype "protein_coding"; transcript_name "Piezo2-206"; transcript_source "ensembl"; transcript_biotype "protein_coding"; exon_id "ENSRNOE00000259949"; exon_version "1";
18	ensembl	CDS	58752211	58752358	0	-	1	gene_id "ENSRNOG00000038784"; gene_version "7"; transcript_id "ENSRNOT00000123549"; transcript_version "1"; exon_number "46"; gene_name "Piezo2"; gene_source "ensembl"; gene_biotype "protein_coding"; transcript_name "Piezo2-206"; transcript_source "ensembl"; transcript_biotype "protein_coding"; protein_id "ENSRNOP00000106062"; protein_version "1";
18	ensembl	exon	58752211	58752358	0	-	.	gene_id "ENSRNOG00000038784"; gene_version "7"; transcript_id "ENSRNOT00000025556"; transcript_version "7"; exon_number "45"; gene_name "Piezo2"; gene_source "ensembl"; gene_biotype "protein_coding"; transcript_name "Piezo2-201"; transcript_source "ensembl"; transcript_biotype "protein_coding"; exon_id "ENSRNOE00000259949"; exon_version "1";
18	ensembl	CDS	58752211	58752358	0	-	1	gene_id "ENSRNOG00000038784"; gene_version "7"; transcript_id "ENSRNOT00000025556"; transcript_version "7"; exon_number "45"; gene_name "Piezo2"; gene_source "ensembl"; gene_biotype "protein_coding"; transcript_name "Piezo2-201"; transcript_source "ensembl"; transcript_biotype "protein_coding"; protein_id "ENSRNOP00000025552"; protein_version "4";
18	ensembl	exon	58754326	58754484	0	-	.	gene_id "ENSRNOG00000038784"; gene_version "7"; transcript_id "ENSRNOT00000107888"; transcript_version "2"; exon_number "43"; gene_name "Piezo2"; gene_source "ensembl"; gene_biotype "protein_coding"; transcript_name "Piezo2-204"; transcript_source "ensembl"; transcript_biotype "protein_coding"; exon_id "ENSRNOE00000259959"; exon_version "1";
18	ensembl	CDS	58754326	58754484	0	-	1	gene_id "ENSRNOG00000038784"; gene_version "7"; transcript_id "ENSRNOT00000107888"; transcript_version "2"; exon_number "43"; gene_name "Piezo2"; gene_source "ensembl"; gene_biotype "protein_coding"; transcript_name "Piezo2-204"; transcript_source "ensembl"; transcript_biotype "protein_coding"; protein_id "ENSRNOP00000084685"; protein_version "2";
18	ensembl	exon	58754326	58754484	0	-	.	gene_id "ENSRNOG00000038784"; gene_version "7"; transcript_id "ENSRNOT00000102225"; transcript_version "2"; exon_number "44"; gene_name "Piezo2"; gene_source "ensembl"; gene_biotype "protein_coding"; transcript_name "Piezo2-203"; transcript_source "ensembl"; transcript_biotype "protein_coding"; exon_id "ENSRNOE00000259959"; exon_version "1"; tag "Ensembl_canonical";
18	ensembl	CDS	58754326	58754484	0	-	1	gene_id "ENSRNOG00000038784"; gene_version "7"; transcript_id "ENSRNOT00000102225"; transcript_version "2"; exon_number "44"; gene_name "Piezo2"; gene_source "ensembl"; gene_biotype "protein_coding"; transcript_name "Piezo2-203"; transcript_source "ensembl"; transcript_biotype "protein_coding"; protein_id "ENSRNOP00000085065"; protein_version "2"; tag "Ensembl_canonical";
18	ensembl	exon	58754326	58754484	0	-	.	gene_id "ENSRNOG00000038784"; gene_version "7"; transcript_id "ENSRNOT00000065693"; transcript_version "6"; exon_number "46"; gene_name "Piezo2"; gene_source "ensembl"; gene_biotype "protein_coding"; transcript_name "Piezo2-202"; transcript_source "ensembl"; transcript_biotype "protein_coding"; exon_id "ENSRNOE00000259959"; exon_version "1";
18	ensembl	CDS	58754326	58754484	0	-	1	gene_id "ENSRNOG00000038784"; gene_version "7"; transcript_id "ENSRNOT00000065693"; transcript_version "6"; exon_number "46"; gene_name "Piezo2"; gene_source "ensembl"; gene_biotype "protein_coding"; transcript_name "Piezo2-202"; transcript_source "ensembl"; transcript_biotype "protein_coding"; protein_id "ENSRNOP00000063723"; protein_version "4";
18	ensembl	exon	58754326	58754484	0	-	.	gene_id "ENSRNOG00000038784"; gene_version "7"; transcript_id "ENSRNOT00000123549"; transcript_version "1"; exon_number "45"; gene_name "Piezo2"; gene_source "ensembl"; gene_biotype "protein_coding"; transcript_name "Piezo2-206"; transcript_source "ensembl"; transcript_biotype "protein_coding"; exon_id "ENSRNOE00000259959"; exon_version "1";
18	ensembl	CDS	58754326	58754484	0	-	1	gene_id "ENSRNOG00000038784"; gene_version "7"; transcript_id "ENSRNOT00000123549"; transcript_version "1"; exon_number "45"; gene_name "Piezo2"; gene_source "ensembl"; gene_biotype "protein_coding"; transcript_name "Piezo2-206"; transcript_source "ensembl"; transcript_biotype "protein_coding"; protein_id "ENSRNOP00000106062"; protein_version "1";
18	ensembl	exon	58754326	58754484	0	-	.	gene_id "ENSRNOG00000038784"; gene_version "7"; transcript_id "ENSRNOT00000025556"; transcript_version "7"; exon_number "44"; gene_name "Piezo2"; gene_source "ensembl"; gene_biotype "protein_coding"; transcript_name "Piezo2-201"; transcript_source "ensembl"; transcript_biotype "protein_coding"; exon_id "ENSRNOE00000259959"; exon_version "1";
18	ensembl	CDS	58754326	58754484	0	-	1	gene_id "ENSRNOG00000038784"; gene_version "7"; transcript_id "ENSRNOT00000025556"; transcript_version "7"; exon_number "44"; gene_name "Piezo2"; gene_source "ensembl"; gene_biotype "protein_coding"; transcript_name "Piezo2-201"; transcript_source "ensembl"; transcript_biotype "protein_coding"; protein_id "ENSRNOP00000025552"; protein_version "4";
18	ensembl	exon	58756679	58756893	0	-	.	gene_id "ENSRNOG00000038784"; gene_version "7"; transcript_id "ENSRNOT00000107888"; transcript_version "2"; exon_number "42"; gene_name "Piezo2"; gene_source "ensembl"; gene_biotype "protein_coding"; transcript_name "Piezo2-204"; transcript_source "ensembl"; transcript_biotype "protein_coding"; exon_id "ENSRNOE00000259967"; exon_version "1";
18	ensembl	CDS	58756679	58756893	0	-	0	gene_id "ENSRNOG00000038784"; gene_version "7"; transcript_id "ENSRNOT00000107888"; transcript_version "2"; exon_number "42"; gene_name "Piezo2"; gene_source "ensembl"; gene_biotype "protein_coding"; transcript_name "Piezo2-204"; transcript_source "ensembl"; transcript_biotype "protein_coding"; protein_id "ENSRNOP00000084685"; protein_version "2";
18	ensembl	exon	58756679	58756893	0	-	.	gene_id "ENSRNOG00000038784"; gene_version "7"; transcript_id "ENSRNOT00000102225"; transcript_version "2"; exon_number "43"; gene_name "Piezo2"; gene_source "ensembl"; gene_biotype "protein_coding"; transcript_name "Piezo2-203"; transcript_source "ensembl"; transcript_biotype "protein_coding"; exon_id "ENSRNOE00000259967"; exon_version "1"; tag "Ensembl_canonical";
18	ensembl	CDS	58756679	58756893	0	-	0	gene_id "ENSRNOG00000038784"; gene_version "7"; transcript_id "ENSRNOT00000102225"; transcript_version "2"; exon_number "43"; gene_name "Piezo2"; gene_source "ensembl"; gene_biotype "protein_coding"; transcript_name "Piezo2-203"; transcript_source "ensembl"; transcript_biotype "protein_coding"; protein_id "ENSRNOP00000085065"; protein_version "2"; tag "Ensembl_canonical";
18	ensembl	exon	58756679	58756893	0	-	.	gene_id "ENSRNOG00000038784"; gene_version "7"; transcript_id "ENSRNOT00000065693"; transcript_version "6"; exon_number "45"; gene_name "Piezo2"; gene_source "ensembl"; gene_biotype "protein_coding"; transcript_name "Piezo2-202"; transcript_source "ensembl"; transcript_biotype "protein_coding"; exon_id "ENSRNOE00000259967"; exon_version "1";
18	ensembl	CDS	58756679	58756893	0	-	0	gene_id "ENSRNOG00000038784"; gene_version "7"; transcript_id "ENSRNOT00000065693"; transcript_version "6"; exon_number "45"; gene_name "Piezo2"; gene_source "ensembl"; gene_biotype "protein_coding"; transcript_name "Piezo2-202"; transcript_source "ensembl"; transcript_biotype "protein_coding"; protein_id "ENSRNOP00000063723"; protein_version "4";
18	ensembl	exon	58756679	58756893	0	-	.	gene_id "ENSRNOG00000038784"; gene_version "7"; transcript_id "ENSRNOT00000123549"; transcript_version "1"; exon_number "44"; gene_name "Piezo2"; gene_source "ensembl"; gene_biotype "protein_coding"; transcript_name "Piezo2-206"; transcript_source "ensembl"; transcript_biotype "protein_coding"; exon_id "ENSRNOE00000259967"; exon_version "1";
18	ensembl	CDS	58756679	58756893	0	-	0	gene_id "ENSRNOG00000038784"; gene_version "7"; transcript_id "ENSRNOT00000123549"; transcript_version "1"; exon_number "44"; gene_name "Piezo2"; gene_source "ensembl"; gene_biotype "protein_coding"; transcript_name "Piezo2-206"; transcript_source "ensembl"; transcript_biotype "protein_coding"; protein_id "ENSRNOP00000106062"; protein_version "1";
18	ensembl	exon	58756679	58756893	0	-	.	gene_id "ENSRNOG00000038784"; gene_version "7"; transcript_id "ENSRNOT00000025556"; transcript_version "7"; exon_number "43"; gene_name "Piezo2"; gene_source "ensembl"; gene_biotype "protein_coding"; transcript_name "Piezo2-201"; transcript_source "ensembl"; transcript_biotype "protein_coding"; exon_id "ENSRNOE00000259967"; exon_version "1";
18	ensembl	CDS	58756679	58756893	0	-	0	gene_id "ENSRNOG00000038784"; gene_version "7"; transcript_id "ENSRNOT00000025556"; transcript_version "7"; exon_number "43"; gene_name "Piezo2"; gene_source "ensembl"; gene_biotype "protein_coding"; transcript_name "Piezo2-201"; transcript_source "ensembl"; transcript_biotype "protein_coding"; protein_id "ENSRNOP00000025552"; protein_version "4";
18	ensembl	exon	58756989	58757136	0	-	.	gene_id "ENSRNOG00000038784"; gene_version "7"; transcript_id "ENSRNOT00000107888"; transcript_version "2"; exon_number "41"; gene_name "Piezo2"; gene_source "ensembl"; gene_biotype "protein_coding"; transcript_name "Piezo2-204"; transcript_source "ensembl"; transcript_biotype "protein_coding"; exon_id "ENSRNOE00000259973"; exon_version "1";
18	ensembl	CDS	58756989	58757136	0	-	1	gene_id "ENSRNOG00000038784"; gene_version "7"; transcript_id "ENSRNOT00000107888"; transcript_version "2"; exon_number "41"; gene_name "Piezo2"; gene_source "ensembl"; gene_biotype "protein_coding"; transcript_name "Piezo2-204"; transcript_source "ensembl"; transcript_biotype "protein_coding"; protein_id "ENSRNOP00000084685"; protein_version "2";
18	ensembl	exon	58756989	58757136	0	-	.	gene_id "ENSRNOG00000038784"; gene_version "7"; transcript_id "ENSRNOT00000102225"; transcript_version "2"; exon_number "42"; gene_name "Piezo2"; gene_source "ensembl"; gene_biotype "protein_coding"; transcript_name "Piezo2-203"; transcript_source "ensembl"; transcript_biotype "protein_coding"; exon_id "ENSRNOE00000259973"; exon_version "1"; tag "Ensembl_canonical";
18	ensembl	CDS	58756989	58757136	0	-	1	gene_id "ENSRNOG00000038784"; gene_version "7"; transcript_id "ENSRNOT00000102225"; transcript_version "2"; exon_number "42"; gene_name "Piezo2"; gene_source "ensembl"; gene_biotype "protein_coding"; transcript_name "Piezo2-203"; transcript_source "ensembl"; transcript_biotype "protein_coding"; protein_id "ENSRNOP00000085065"; protein_version "2"; tag "Ensembl_canonical";
18	ensembl	exon	58756989	58757136	0	-	.	gene_id "ENSRNOG00000038784"; gene_version "7"; transcript_id "ENSRNOT00000065693"; transcript_version "6"; exon_number "44"; gene_name "Piezo2"; gene_source "ensembl"; gene_biotype "protein_coding"; transcript_name "Piezo2-202"; transcript_source "ensembl"; transcript_biotype "protein_coding"; exon_id "ENSRNOE00000259973"; exon_version "1";
18	ensembl	CDS	58756989	58757136	0	-	1	gene_id "ENSRNOG00000038784"; gene_version "7"; transcript_id "ENSRNOT00000065693"; transcript_version "6"; exon_number "44"; gene_name "Piezo2"; gene_source "ensembl"; gene_biotype "protein_coding"; transcript_name "Piezo2-202"; transcript_source "ensembl"; transcript_biotype "protein_coding"; protein_id "ENSRNOP00000063723"; protein_version "4";
18	ensembl	exon	58756989	58757136	0	-	.	gene_id "ENSRNOG00000038784"; gene_version "7"; transcript_id "ENSRNOT00000123549"; transcript_version "1"; exon_number "43"; gene_name "Piezo2"; gene_source "ensembl"; gene_biotype "protein_coding"; transcript_name "Piezo2-206"; transcript_source "ensembl"; transcript_biotype "protein_coding"; exon_id "ENSRNOE00000259973"; exon_version "1";
18	ensembl	CDS	58756989	58757136	0	-	1	gene_id "ENSRNOG00000038784"; gene_version "7"; transcript_id "ENSRNOT00000123549"; transcript_version "1"; exon_number "43"; gene_name "Piezo2"; gene_source "ensembl"; gene_biotype "protein_coding"; transcript_name "Piezo2-206"; transcript_source "ensembl"; transcript_biotype "protein_coding"; protein_id "ENSRNOP00000106062"; protein_version "1";
18	ensembl	exon	58756989	58757136	0	-	.	gene_id "ENSRNOG00000038784"; gene_version "7"; transcript_id "ENSRNOT00000025556"; transcript_version "7"; exon_number "42"; gene_name "Piezo2"; gene_source "ensembl"; gene_biotype "protein_coding"; transcript_name "Piezo2-201"; transcript_source "ensembl"; transcript_biotype "protein_coding"; exon_id "ENSRNOE00000259973"; exon_version "1";
18	ensembl	CDS	58756989	58757136	0	-	1	gene_id "ENSRNOG00000038784"; gene_version "7"; transcript_id "ENSRNOT00000025556"; transcript_version "7"; exon_number "42"; gene_name "Piezo2"; gene_source "ensembl"; gene_biotype "protein_coding"; transcript_name "Piezo2-201"; transcript_source "ensembl"; transcript_biotype "protein_coding"; protein_id "ENSRNOP00000025552"; protein_version "4";
18	ensembl	exon	58758228	58758360	0	-	.	gene_id "ENSRNOG00000038784"; gene_version "7"; transcript_id "ENSRNOT00000107888"; transcript_version "2"; exon_number "40"; gene_name "Piezo2"; gene_source "ensembl"; gene_biotype "protein_coding"; transcript_name "Piezo2-204"; transcript_source "ensembl"; transcript_biotype "protein_coding"; exon_id "ENSRNOE00000259990"; exon_version "4";
18	ensembl	CDS	58758228	58758360	0	-	2	gene_id "ENSRNOG00000038784"; gene_version "7"; transcript_id "ENSRNOT00000107888"; transcript_version "2"; exon_number "40"; gene_name "Piezo2"; gene_source "ensembl"; gene_biotype "protein_coding"; transcript_name "Piezo2-204"; transcript_source "ensembl"; transcript_biotype "protein_coding"; protein_id "ENSRNOP00000084685"; protein_version "2";
18	ensembl	exon	58758228	58758360	0	-	.	gene_id "ENSRNOG00000038784"; gene_version "7"; transcript_id "ENSRNOT00000102225"; transcript_version "2"; exon_number "41"; gene_name "Piezo2"; gene_source "ensembl"; gene_biotype "protein_coding"; transcript_name "Piezo2-203"; transcript_source "ensembl"; transcript_biotype "protein_coding"; exon_id "ENSRNOE00000259990"; exon_version "4"; tag "Ensembl_canonical";
18	ensembl	CDS	58758228	58758360	0	-	2	gene_id "ENSRNOG00000038784"; gene_version "7"; transcript_id "ENSRNOT00000102225"; transcript_version "2"; exon_number "41"; gene_name "Piezo2"; gene_source "ensembl"; gene_biotype "protein_coding"; transcript_name "Piezo2-203"; transcript_source "ensembl"; transcript_biotype "protein_coding"; protein_id "ENSRNOP00000085065"; protein_version "2"; tag "Ensembl_canonical";
18	ensembl	exon	58758228	58758360	0	-	.	gene_id "ENSRNOG00000038784"; gene_version "7"; transcript_id "ENSRNOT00000065693"; transcript_version "6"; exon_number "43"; gene_name "Piezo2"; gene_source "ensembl"; gene_biotype "protein_coding"; transcript_name "Piezo2-202"; transcript_source "ensembl"; transcript_biotype "protein_coding"; exon_id "ENSRNOE00000259990"; exon_version "4";
18	ensembl	CDS	58758228	58758360	0	-	2	gene_id "ENSRNOG00000038784"; gene_version "7"; transcript_id "ENSRNOT00000065693"; transcript_version "6"; exon_number "43"; gene_name "Piezo2"; gene_source "ensembl"; gene_biotype "protein_coding"; transcript_name "Piezo2-202"; transcript_source "ensembl"; transcript_biotype "protein_coding"; protein_id "ENSRNOP00000063723"; protein_version "4";
18	ensembl	exon	58758228	58758360	0	-	.	gene_id "ENSRNOG00000038784"; gene_version "7"; transcript_id "ENSRNOT00000123549"; transcript_version "1"; exon_number "42"; gene_name "Piezo2"; gene_source "ensembl"; gene_biotype "protein_coding"; transcript_name "Piezo2-206"; transcript_source "ensembl"; transcript_biotype "protein_coding"; exon_id "ENSRNOE00000259990"; exon_version "4";
18	ensembl	CDS	58758228	58758360	0	-	2	gene_id "ENSRNOG00000038784"; gene_version "7"; transcript_id "ENSRNOT00000123549"; transcript_version "1"; exon_number "42"; gene_name "Piezo2"; gene_source "ensembl"; gene_biotype "protein_coding"; transcript_name "Piezo2-206"; transcript_source "ensembl"; transcript_biotype "protein_coding"; protein_id "ENSRNOP00000106062"; protein_version "1";
18	ensembl	exon	58758228	58758360	0	-	.	gene_id "ENSRNOG00000038784"; gene_version "7"; transcript_id "ENSRNOT00000025556"; transcript_version "7"; exon_number "41"; gene_name "Piezo2"; gene_source "ensembl"; gene_biotype "protein_coding"; transcript_name "Piezo2-201"; transcript_source "ensembl"; transcript_biotype "protein_coding"; exon_id "ENSRNOE00000259990"; exon_version "4";
18	ensembl	CDS	58758228	58758360	0	-	2	gene_id "ENSRNOG00000038784"; gene_version "7"; transcript_id "ENSRNOT00000025556"; transcript_version "7"; exon_number "41"; gene_name "Piezo2"; gene_source "ensembl"; gene_biotype "protein_coding"; transcript_name "Piezo2-201"; transcript_source "ensembl"; transcript_biotype "protein_coding"; protein_id "ENSRNOP00000025552"; protein_version "4";
18	ensembl	exon	58759732	58759984	0	-	.	gene_id "ENSRNOG00000038784"; gene_version "7"; transcript_id "ENSRNOT00000107888"; transcript_version "2"; exon_number "39"; gene_name "Piezo2"; gene_source "ensembl"; gene_biotype "protein_coding"; transcript_name "Piezo2-204"; transcript_source "ensembl"; transcript_biotype "protein_coding"; exon_id "ENSRNOE00000487941"; exon_version "1";
18	ensembl	CDS	58759732	58759984	0	-	0	gene_id "ENSRNOG00000038784"; gene_version "7"; transcript_id "ENSRNOT00000107888"; transcript_version "2"; exon_number "39"; gene_name "Piezo2"; gene_source "ensembl"; gene_biotype "protein_coding"; transcript_name "Piezo2-204"; transcript_source "ensembl"; transcript_biotype "protein_coding"; protein_id "ENSRNOP00000084685"; protein_version "2";
18	ensembl	exon	58759732	58759984	0	-	.	gene_id "ENSRNOG00000038784"; gene_version "7"; transcript_id "ENSRNOT00000102225"; transcript_version "2"; exon_number "40"; gene_name "Piezo2"; gene_source "ensembl"; gene_biotype "protein_coding"; transcript_name "Piezo2-203"; transcript_source "ensembl"; transcript_biotype "protein_coding"; exon_id "ENSRNOE00000487941"; exon_version "1"; tag "Ensembl_canonical";
18	ensembl	CDS	58759732	58759984	0	-	0	gene_id "ENSRNOG00000038784"; gene_version "7"; transcript_id "ENSRNOT00000102225"; transcript_version "2"; exon_number "40"; gene_name "Piezo2"; gene_source "ensembl"; gene_biotype "protein_coding"; transcript_name "Piezo2-203"; transcript_source "ensembl"; transcript_biotype "protein_coding"; protein_id "ENSRNOP00000085065"; protein_version "2"; tag "Ensembl_canonical";
18	ensembl	exon	58759732	58759984	0	-	.	gene_id "ENSRNOG00000038784"; gene_version "7"; transcript_id "ENSRNOT00000065693"; transcript_version "6"; exon_number "42"; gene_name "Piezo2"; gene_source "ensembl"; gene_biotype "protein_coding"; transcript_name "Piezo2-202"; transcript_source "ensembl"; transcript_biotype "protein_coding"; exon_id "ENSRNOE00000487941"; exon_version "1";
18	ensembl	CDS	58759732	58759984	0	-	0	gene_id "ENSRNOG00000038784"; gene_version "7"; transcript_id "ENSRNOT00000065693"; transcript_version "6"; exon_number "42"; gene_name "Piezo2"; gene_source "ensembl"; gene_biotype "protein_coding"; transcript_name "Piezo2-202"; transcript_source "ensembl"; transcript_biotype "protein_coding"; protein_id "ENSRNOP00000063723"; protein_version "4";
18	ensembl	exon	58759732	58759984	0	-	.	gene_id "ENSRNOG00000038784"; gene_version "7"; transcript_id "ENSRNOT00000123549"; transcript_version "1"; exon_number "41"; gene_name "Piezo2"; gene_source "ensembl"; gene_biotype "protein_coding"; transcript_name "Piezo2-206"; transcript_source "ensembl"; transcript_biotype "protein_coding"; exon_id "ENSRNOE00000487941"; exon_version "1";
18	ensembl	CDS	58759732	58759984	0	-	0	gene_id "ENSRNOG00000038784"; gene_version "7"; transcript_id "ENSRNOT00000123549"; transcript_version "1"; exon_number "41"; gene_name "Piezo2"; gene_source "ensembl"; gene_biotype "protein_coding"; transcript_name "Piezo2-206"; transcript_source "ensembl"; transcript_biotype "protein_coding"; protein_id "ENSRNOP00000106062"; protein_version "1";
18	ensembl	exon	58759732	58759984	0	-	.	gene_id "ENSRNOG00000038784"; gene_version "7"; transcript_id "ENSRNOT00000025556"; transcript_version "7"; exon_number "40"; gene_name "Piezo2"; gene_source "ensembl"; gene_biotype "protein_coding"; transcript_name "Piezo2-201"; transcript_source "ensembl"; transcript_biotype "protein_coding"; exon_id "ENSRNOE00000487941"; exon_version "1";
18	ensembl	CDS	58759732	58759984	0	-	0	gene_id "ENSRNOG00000038784"; gene_version "7"; transcript_id "ENSRNOT00000025556"; transcript_version "7"; exon_number "40"; gene_name "Piezo2"; gene_source "ensembl"; gene_biotype "protein_coding"; transcript_name "Piezo2-201"; transcript_source "ensembl"; transcript_biotype "protein_coding"; protein_id "ENSRNOP00000025552"; protein_version "4";
18	ensembl	exon	58762240	58762422	0	-	.	gene_id "ENSRNOG00000038784"; gene_version "7"; transcript_id "ENSRNOT00000107888"; transcript_version "2"; exon_number "38"; gene_name "Piezo2"; gene_source "ensembl"; gene_biotype "protein_coding"; transcript_name "Piezo2-204"; transcript_source "ensembl"; transcript_biotype "protein_coding"; exon_id "ENSRNOE00000509947"; exon_version "1";
18	ensembl	CDS	58762240	58762422	0	-	0	gene_id "ENSRNOG00000038784"; gene_version "7"; transcript_id "ENSRNOT00000107888"; transcript_version "2"; exon_number "38"; gene_name "Piezo2"; gene_source "ensembl"; gene_biotype "protein_coding"; transcript_name "Piezo2-204"; transcript_source "ensembl"; transcript_biotype "protein_coding"; protein_id "ENSRNOP00000084685"; protein_version "2";
18	ensembl	exon	58762240	58762422	0	-	.	gene_id "ENSRNOG00000038784"; gene_version "7"; transcript_id "ENSRNOT00000102225"; transcript_version "2"; exon_number "39"; gene_name "Piezo2"; gene_source "ensembl"; gene_biotype "protein_coding"; transcript_name "Piezo2-203"; transcript_source "ensembl"; transcript_biotype "protein_coding"; exon_id "ENSRNOE00000509947"; exon_version "1"; tag "Ensembl_canonical";
18	ensembl	CDS	58762240	58762422	0	-	0	gene_id "ENSRNOG00000038784"; gene_version "7"; transcript_id "ENSRNOT00000102225"; transcript_version "2"; exon_number "39"; gene_name "Piezo2"; gene_source "ensembl"; gene_biotype "protein_coding"; transcript_name "Piezo2-203"; transcript_source "ensembl"; transcript_biotype "protein_coding"; protein_id "ENSRNOP00000085065"; protein_version "2"; tag "Ensembl_canonical";
18	ensembl	exon	58762240	58762422	0	-	.	gene_id "ENSRNOG00000038784"; gene_version "7"; transcript_id "ENSRNOT00000065693"; transcript_version "6"; exon_number "41"; gene_name "Piezo2"; gene_source "ensembl"; gene_biotype "protein_coding"; transcript_name "Piezo2-202"; transcript_source "ensembl"; transcript_biotype "protein_coding"; exon_id "ENSRNOE00000509947"; exon_version "1";
18	ensembl	CDS	58762240	58762422	0	-	0	gene_id "ENSRNOG00000038784"; gene_version "7"; transcript_id "ENSRNOT00000065693"; transcript_version "6"; exon_number "41"; gene_name "Piezo2"; gene_source "ensembl"; gene_biotype "protein_coding"; transcript_name "Piezo2-202"; transcript_source "ensembl"; transcript_biotype "protein_coding"; protein_id "ENSRNOP00000063723"; protein_version "4";
18	ensembl	exon	58762240	58762422	0	-	.	gene_id "ENSRNOG00000038784"; gene_version "7"; transcript_id "ENSRNOT00000123549"; transcript_version "1"; exon_number "40"; gene_name "Piezo2"; gene_source "ensembl"; gene_biotype "protein_coding"; transcript_name "Piezo2-206"; transcript_source "ensembl"; transcript_biotype "protein_coding"; exon_id "ENSRNOE00000509947"; exon_version "1";
18	ensembl	CDS	58762240	58762422	0	-	0	gene_id "ENSRNOG00000038784"; gene_version "7"; transcript_id "ENSRNOT00000123549"; transcript_version "1"; exon_number "40"; gene_name "Piezo2"; gene_source "ensembl"; gene_biotype "protein_coding"; transcript_name "Piezo2-206"; transcript_source "ensembl"; transcript_biotype "protein_coding"; protein_id "ENSRNOP00000106062"; protein_version "1";
18	ensembl	exon	58762240	58762422	0	-	.	gene_id "ENSRNOG00000038784"; gene_version "7"; transcript_id "ENSRNOT00000025556"; transcript_version "7"; exon_number "39"; gene_name "Piezo2"; gene_source "ensembl"; gene_biotype "protein_coding"; transcript_name "Piezo2-201"; transcript_source "ensembl"; transcript_biotype "protein_coding"; exon_id "ENSRNOE00000509947"; exon_version "1";
18	ensembl	CDS	58762240	58762422	0	-	0	gene_id "ENSRNOG00000038784"; gene_version "7"; transcript_id "ENSRNOT00000025556"; transcript_version "7"; exon_number "39"; gene_name "Piezo2"; gene_source "ensembl"; gene_biotype "protein_coding"; transcript_name "Piezo2-201"; transcript_source "ensembl"; transcript_biotype "protein_coding"; protein_id "ENSRNOP00000025552"; protein_version "4";
18	ensembl	exon	58764431	58764689	0	-	.	gene_id "ENSRNOG00000038784"; gene_version "7"; transcript_id "ENSRNOT00000107888"; transcript_version "2"; exon_number "37"; gene_name "Piezo2"; gene_source "ensembl"; gene_biotype "protein_coding"; transcript_name "Piezo2-204"; transcript_source "ensembl"; transcript_biotype "protein_coding"; exon_id "ENSRNOE00000480997"; exon_version "1";
18	ensembl	CDS	58764431	58764689	0	-	1	gene_id "ENSRNOG00000038784"; gene_version "7"; transcript_id "ENSRNOT00000107888"; transcript_version "2"; exon_number "37"; gene_name "Piezo2"; gene_source "ensembl"; gene_biotype "protein_coding"; transcript_name "Piezo2-204"; transcript_source "ensembl"; transcript_biotype "protein_coding"; protein_id "ENSRNOP00000084685"; protein_version "2";
18	ensembl	exon	58764431	58764689	0	-	.	gene_id "ENSRNOG00000038784"; gene_version "7"; transcript_id "ENSRNOT00000102225"; transcript_version "2"; exon_number "38"; gene_name "Piezo2"; gene_source "ensembl"; gene_biotype "protein_coding"; transcript_name "Piezo2-203"; transcript_source "ensembl"; transcript_biotype "protein_coding"; exon_id "ENSRNOE00000480997"; exon_version "1"; tag "Ensembl_canonical";
18	ensembl	CDS	58764431	58764689	0	-	1	gene_id "ENSRNOG00000038784"; gene_version "7"; transcript_id "ENSRNOT00000102225"; transcript_version "2"; exon_number "38"; gene_name "Piezo2"; gene_source "ensembl"; gene_biotype "protein_coding"; transcript_name "Piezo2-203"; transcript_source "ensembl"; transcript_biotype "protein_coding"; protein_id "ENSRNOP00000085065"; protein_version "2"; tag "Ensembl_canonical";
18	ensembl	exon	58764431	58764689	0	-	.	gene_id "ENSRNOG00000038784"; gene_version "7"; transcript_id "ENSRNOT00000065693"; transcript_version "6"; exon_number "40"; gene_name "Piezo2"; gene_source "ensembl"; gene_biotype "protein_coding"; transcript_name "Piezo2-202"; transcript_source "ensembl"; transcript_biotype "protein_coding"; exon_id "ENSRNOE00000480997"; exon_version "1";
18	ensembl	CDS	58764431	58764689	0	-	1	gene_id "ENSRNOG00000038784"; gene_version "7"; transcript_id "ENSRNOT00000065693"; transcript_version "6"; exon_number "40"; gene_name "Piezo2"; gene_source "ensembl"; gene_biotype "protein_coding"; transcript_name "Piezo2-202"; transcript_source "ensembl"; transcript_biotype "protein_coding"; protein_id "ENSRNOP00000063723"; protein_version "4";
18	ensembl	exon	58764431	58764689	0	-	.	gene_id "ENSRNOG00000038784"; gene_version "7"; transcript_id "ENSRNOT00000123549"; transcript_version "1"; exon_number "39"; gene_name "Piezo2"; gene_source "ensembl"; gene_biotype "protein_coding"; transcript_name "Piezo2-206"; transcript_source "ensembl"; transcript_biotype "protein_coding"; exon_id "ENSRNOE00000480997"; exon_version "1";
18	ensembl	CDS	58764431	58764689	0	-	1	gene_id "ENSRNOG00000038784"; gene_version "7"; transcript_id "ENSRNOT00000123549"; transcript_version "1"; exon_number "39"; gene_name "Piezo2"; gene_source "ensembl"; gene_biotype "protein_coding"; transcript_name "Piezo2-206"; transcript_source "ensembl"; transcript_biotype "protein_coding"; protein_id "ENSRNOP00000106062"; protein_version "1";
18	ensembl	exon	58764431	58764689	0	-	.	gene_id "ENSRNOG00000038784"; gene_version "7"; transcript_id "ENSRNOT00000025556"; transcript_version "7"; exon_number "38"; gene_name "Piezo2"; gene_source "ensembl"; gene_biotype "protein_coding"; transcript_name "Piezo2-201"; transcript_source "ensembl"; transcript_biotype "protein_coding"; exon_id "ENSRNOE00000480997"; exon_version "1";
18	ensembl	CDS	58764431	58764689	0	-	1	gene_id "ENSRNOG00000038784"; gene_version "7"; transcript_id "ENSRNOT00000025556"; transcript_version "7"; exon_number "38"; gene_name "Piezo2"; gene_source "ensembl"; gene_biotype "protein_coding"; transcript_name "Piezo2-201"; transcript_source "ensembl"; transcript_biotype "protein_coding"; protein_id "ENSRNOP00000025552"; protein_version "4";
18	ensembl	exon	58765351	58765758	0	-	.	gene_id "ENSRNOG00000038784"; gene_version "7"; transcript_id "ENSRNOT00000107888"; transcript_version "2"; exon_number "36"; gene_name "Piezo2"; gene_source "ensembl"; gene_biotype "protein_coding"; transcript_name "Piezo2-204"; transcript_source "ensembl"; transcript_biotype "protein_coding"; exon_id "ENSRNOE00000465011"; exon_version "1";
18	ensembl	CDS	58765351	58765758	0	-	1	gene_id "ENSRNOG00000038784"; gene_version "7"; transcript_id "ENSRNOT00000107888"; transcript_version "2"; exon_number "36"; gene_name "Piezo2"; gene_source "ensembl"; gene_biotype "protein_coding"; transcript_name "Piezo2-204"; transcript_source "ensembl"; transcript_biotype "protein_coding"; protein_id "ENSRNOP00000084685"; protein_version "2";
18	ensembl	exon	58765351	58765758	0	-	.	gene_id "ENSRNOG00000038784"; gene_version "7"; transcript_id "ENSRNOT00000102225"; transcript_version "2"; exon_number "37"; gene_name "Piezo2"; gene_source "ensembl"; gene_biotype "protein_coding"; transcript_name "Piezo2-203"; transcript_source "ensembl"; transcript_biotype "protein_coding"; exon_id "ENSRNOE00000465011"; exon_version "1"; tag "Ensembl_canonical";
18	ensembl	CDS	58765351	58765758	0	-	1	gene_id "ENSRNOG00000038784"; gene_version "7"; transcript_id "ENSRNOT00000102225"; transcript_version "2"; exon_number "37"; gene_name "Piezo2"; gene_source "ensembl"; gene_biotype "protein_coding"; transcript_name "Piezo2-203"; transcript_source "ensembl"; transcript_biotype "protein_coding"; protein_id "ENSRNOP00000085065"; protein_version "2"; tag "Ensembl_canonical";
18	ensembl	exon	58765351	58765758	0	-	.	gene_id "ENSRNOG00000038784"; gene_version "7"; transcript_id "ENSRNOT00000065693"; transcript_version "6"; exon_number "39"; gene_name "Piezo2"; gene_source "ensembl"; gene_biotype "protein_coding"; transcript_name "Piezo2-202"; transcript_source "ensembl"; transcript_biotype "protein_coding"; exon_id "ENSRNOE00000465011"; exon_version "1";
18	ensembl	CDS	58765351	58765758	0	-	1	gene_id "ENSRNOG00000038784"; gene_version "7"; transcript_id "ENSRNOT00000065693"; transcript_version "6"; exon_number "39"; gene_name "Piezo2"; gene_source "ensembl"; gene_biotype "protein_coding"; transcript_name "Piezo2-202"; transcript_source "ensembl"; transcript_biotype "protein_coding"; protein_id "ENSRNOP00000063723"; protein_version "4";
18	ensembl	exon	58765351	58765758	0	-	.	gene_id "ENSRNOG00000038784"; gene_version "7"; transcript_id "ENSRNOT00000123549"; transcript_version "1"; exon_number "38"; gene_name "Piezo2"; gene_source "ensembl"; gene_biotype "protein_coding"; transcript_name "Piezo2-206"; transcript_source "ensembl"; transcript_biotype "protein_coding"; exon_id "ENSRNOE00000465011"; exon_version "1";
18	ensembl	CDS	58765351	58765758	0	-	1	gene_id "ENSRNOG00000038784"; gene_version "7"; transcript_id "ENSRNOT00000123549"; transcript_version "1"; exon_number "38"; gene_name "Piezo2"; gene_source "ensembl"; gene_biotype "protein_coding"; transcript_name "Piezo2-206"; transcript_source "ensembl"; transcript_biotype "protein_coding"; protein_id "ENSRNOP00000106062"; protein_version "1";
18	ensembl	exon	58765351	58765758	0	-	.	gene_id "ENSRNOG00000038784"; gene_version "7"; transcript_id "ENSRNOT00000025556"; transcript_version "7"; exon_number "37"; gene_name "Piezo2"; gene_source "ensembl"; gene_biotype "protein_coding"; transcript_name "Piezo2-201"; transcript_source "ensembl"; transcript_biotype "protein_coding"; exon_id "ENSRNOE00000465011"; exon_version "1";
18	ensembl	CDS	58765351	58765758	0	-	1	gene_id "ENSRNOG00000038784"; gene_version "7"; transcript_id "ENSRNOT00000025556"; transcript_version "7"; exon_number "37"; gene_name "Piezo2"; gene_source "ensembl"; gene_biotype "protein_coding"; transcript_name "Piezo2-201"; transcript_source "ensembl"; transcript_biotype "protein_coding"; protein_id "ENSRNOP00000025552"; protein_version "4";
18	ensembl	exon	58768228	58768395	0	-	.	gene_id "ENSRNOG00000038784"; gene_version "7"; transcript_id "ENSRNOT00000107888"; transcript_version "2"; exon_number "35"; gene_name "Piezo2"; gene_source "ensembl"; gene_biotype "protein_coding"; transcript_name "Piezo2-204"; transcript_source "ensembl"; transcript_biotype "protein_coding"; exon_id "ENSRNOE00000808697"; exon_version "1";
18	ensembl	CDS	58768228	58768395	0	-	1	gene_id "ENSRNOG00000038784"; gene_version "7"; transcript_id "ENSRNOT00000107888"; transcript_version "2"; exon_number "35"; gene_name "Piezo2"; gene_source "ensembl"; gene_biotype "protein_coding"; transcript_name "Piezo2-204"; transcript_source "ensembl"; transcript_biotype "protein_coding"; protein_id "ENSRNOP00000084685"; protein_version "2";
18	ensembl	exon	58768228	58768395	0	-	.	gene_id "ENSRNOG00000038784"; gene_version "7"; transcript_id "ENSRNOT00000102225"; transcript_version "2"; exon_number "36"; gene_name "Piezo2"; gene_source "ensembl"; gene_biotype "protein_coding"; transcript_name "Piezo2-203"; transcript_source "ensembl"; transcript_biotype "protein_coding"; exon_id "ENSRNOE00000808697"; exon_version "1"; tag "Ensembl_canonical";
18	ensembl	CDS	58768228	58768395	0	-	1	gene_id "ENSRNOG00000038784"; gene_version "7"; transcript_id "ENSRNOT00000102225"; transcript_version "2"; exon_number "36"; gene_name "Piezo2"; gene_source "ensembl"; gene_biotype "protein_coding"; transcript_name "Piezo2-203"; transcript_source "ensembl"; transcript_biotype "protein_coding"; protein_id "ENSRNOP00000085065"; protein_version "2"; tag "Ensembl_canonical";
18	ensembl	exon	58773281	58773447	0	-	.	gene_id "ENSRNOG00000038784"; gene_version "7"; transcript_id "ENSRNOT00000107888"; transcript_version "2"; exon_number "34"; gene_name "Piezo2"; gene_source "ensembl"; gene_biotype "protein_coding"; transcript_name "Piezo2-204"; transcript_source "ensembl"; transcript_biotype "protein_coding"; exon_id "ENSRNOE00000493087"; exon_version "1";
18	ensembl	CDS	58773281	58773447	0	-	0	gene_id "ENSRNOG00000038784"; gene_version "7"; transcript_id "ENSRNOT00000107888"; transcript_version "2"; exon_number "34"; gene_name "Piezo2"; gene_source "ensembl"; gene_biotype "protein_coding"; transcript_name "Piezo2-204"; transcript_source "ensembl"; transcript_biotype "protein_coding"; protein_id "ENSRNOP00000084685"; protein_version "2";
18	ensembl	exon	58773281	58773447	0	-	.	gene_id "ENSRNOG00000038784"; gene_version "7"; transcript_id "ENSRNOT00000102225"; transcript_version "2"; exon_number "35"; gene_name "Piezo2"; gene_source "ensembl"; gene_biotype "protein_coding"; transcript_name "Piezo2-203"; transcript_source "ensembl"; transcript_biotype "protein_coding"; exon_id "ENSRNOE00000493087"; exon_version "1"; tag "Ensembl_canonical";
18	ensembl	CDS	58773281	58773447	0	-	0	gene_id "ENSRNOG00000038784"; gene_version "7"; transcript_id "ENSRNOT00000102225"; transcript_version "2"; exon_number "35"; gene_name "Piezo2"; gene_source "ensembl"; gene_biotype "protein_coding"; transcript_name "Piezo2-203"; transcript_source "ensembl"; transcript_biotype "protein_coding"; protein_id "ENSRNOP00000085065"; protein_version "2"; tag "Ensembl_canonical";
18	ensembl	exon	58773281	58773447	0	-	.	gene_id "ENSRNOG00000038784"; gene_version "7"; transcript_id "ENSRNOT00000065693"; transcript_version "6"; exon_number "38"; gene_name "Piezo2"; gene_source "ensembl"; gene_biotype "protein_coding"; transcript_name "Piezo2-202"; transcript_source "ensembl"; transcript_biotype "protein_coding"; exon_id "ENSRNOE00000493087"; exon_version "1";
18	ensembl	CDS	58773281	58773447	0	-	0	gene_id "ENSRNOG00000038784"; gene_version "7"; transcript_id "ENSRNOT00000065693"; transcript_version "6"; exon_number "38"; gene_name "Piezo2"; gene_source "ensembl"; gene_biotype "protein_coding"; transcript_name "Piezo2-202"; transcript_source "ensembl"; transcript_biotype "protein_coding"; protein_id "ENSRNOP00000063723"; protein_version "4";
18	ensembl	exon	58773281	58773447	0	-	.	gene_id "ENSRNOG00000038784"; gene_version "7"; transcript_id "ENSRNOT00000123549"; transcript_version "1"; exon_number "37"; gene_name "Piezo2"; gene_source "ensembl"; gene_biotype "protein_coding"; transcript_name "Piezo2-206"; transcript_source "ensembl"; transcript_biotype "protein_coding"; exon_id "ENSRNOE00000493087"; exon_version "1";
18	ensembl	CDS	58773281	58773447	0	-	0	gene_id "ENSRNOG00000038784"; gene_version "7"; transcript_id "ENSRNOT00000123549"; transcript_version "1"; exon_number "37"; gene_name "Piezo2"; gene_source "ensembl"; gene_biotype "protein_coding"; transcript_name "Piezo2-206"; transcript_source "ensembl"; transcript_biotype "protein_coding"; protein_id "ENSRNOP00000106062"; protein_version "1";
18	ensembl	exon	58773281	58773447	0	-	.	gene_id "ENSRNOG00000038784"; gene_version "7"; transcript_id "ENSRNOT00000025556"; transcript_version "7"; exon_number "36"; gene_name "Piezo2"; gene_source "ensembl"; gene_biotype "protein_coding"; transcript_name "Piezo2-201"; transcript_source "ensembl"; transcript_biotype "protein_coding"; exon_id "ENSRNOE00000493087"; exon_version "1";
18	ensembl	CDS	58773281	58773447	0	-	0	gene_id "ENSRNOG00000038784"; gene_version "7"; transcript_id "ENSRNOT00000025556"; transcript_version "7"; exon_number "36"; gene_name "Piezo2"; gene_source "ensembl"; gene_biotype "protein_coding"; transcript_name "Piezo2-201"; transcript_source "ensembl"; transcript_biotype "protein_coding"; protein_id "ENSRNOP00000025552"; protein_version "4";
18	ensembl	exon	58775725	58775891	0	-	.	gene_id "ENSRNOG00000038784"; gene_version "7"; transcript_id "ENSRNOT00000107888"; transcript_version "2"; exon_number "33"; gene_name "Piezo2"; gene_source "ensembl"; gene_biotype "protein_coding"; transcript_name "Piezo2-204"; transcript_source "ensembl"; transcript_biotype "protein_coding"; exon_id "ENSRNOE00000432314"; exon_version "2";
18	ensembl	CDS	58775725	58775891	0	-	2	gene_id "ENSRNOG00000038784"; gene_version "7"; transcript_id "ENSRNOT00000107888"; transcript_version "2"; exon_number "33"; gene_name "Piezo2"; gene_source "ensembl"; gene_biotype "protein_coding"; transcript_name "Piezo2-204"; transcript_source "ensembl"; transcript_biotype "protein_coding"; protein_id "ENSRNOP00000084685"; protein_version "2";
18	ensembl	exon	58775725	58775891	0	-	.	gene_id "ENSRNOG00000038784"; gene_version "7"; transcript_id "ENSRNOT00000102225"; transcript_version "2"; exon_number "34"; gene_name "Piezo2"; gene_source "ensembl"; gene_biotype "protein_coding"; transcript_name "Piezo2-203"; transcript_source "ensembl"; transcript_biotype "protein_coding"; exon_id "ENSRNOE00000432314"; exon_version "2"; tag "Ensembl_canonical";
18	ensembl	CDS	58775725	58775891	0	-	2	gene_id "ENSRNOG00000038784"; gene_version "7"; transcript_id "ENSRNOT00000102225"; transcript_version "2"; exon_number "34"; gene_name "Piezo2"; gene_source "ensembl"; gene_biotype "protein_coding"; transcript_name "Piezo2-203"; transcript_source "ensembl"; transcript_biotype "protein_coding"; protein_id "ENSRNOP00000085065"; protein_version "2"; tag "Ensembl_canonical";
18	ensembl	exon	58775725	58775891	0	-	.	gene_id "ENSRNOG00000038784"; gene_version "7"; transcript_id "ENSRNOT00000065693"; transcript_version "6"; exon_number "37"; gene_name "Piezo2"; gene_source "ensembl"; gene_biotype "protein_coding"; transcript_name "Piezo2-202"; transcript_source "ensembl"; transcript_biotype "protein_coding"; exon_id "ENSRNOE00000432314"; exon_version "2";
18	ensembl	CDS	58775725	58775891	0	-	2	gene_id "ENSRNOG00000038784"; gene_version "7"; transcript_id "ENSRNOT00000065693"; transcript_version "6"; exon_number "37"; gene_name "Piezo2"; gene_source "ensembl"; gene_biotype "protein_coding"; transcript_name "Piezo2-202"; transcript_source "ensembl"; transcript_biotype "protein_coding"; protein_id "ENSRNOP00000063723"; protein_version "4";
18	ensembl	exon	58775725	58775891	0	-	.	gene_id "ENSRNOG00000038784"; gene_version "7"; transcript_id "ENSRNOT00000123549"; transcript_version "1"; exon_number "36"; gene_name "Piezo2"; gene_source "ensembl"; gene_biotype "protein_coding"; transcript_name "Piezo2-206"; transcript_source "ensembl"; transcript_biotype "protein_coding"; exon_id "ENSRNOE00000432314"; exon_version "2";
18	ensembl	CDS	58775725	58775891	0	-	2	gene_id "ENSRNOG00000038784"; gene_version "7"; transcript_id "ENSRNOT00000123549"; transcript_version "1"; exon_number "36"; gene_name "Piezo2"; gene_source "ensembl"; gene_biotype "protein_coding"; transcript_name "Piezo2-206"; transcript_source "ensembl"; transcript_biotype "protein_coding"; protein_id "ENSRNOP00000106062"; protein_version "1";
18	ensembl	exon	58775725	58775891	0	-	.	gene_id "ENSRNOG00000038784"; gene_version "7"; transcript_id "ENSRNOT00000025556"; transcript_version "7"; exon_number "35"; gene_name "Piezo2"; gene_source "ensembl"; gene_biotype "protein_coding"; transcript_name "Piezo2-201"; transcript_source "ensembl"; transcript_biotype "protein_coding"; exon_id "ENSRNOE00000432314"; exon_version "2";
18	ensembl	CDS	58775725	58775891	0	-	2	gene_id "ENSRNOG00000038784"; gene_version "7"; transcript_id "ENSRNOT00000025556"; transcript_version "7"; exon_number "35"; gene_name "Piezo2"; gene_source "ensembl"; gene_biotype "protein_coding"; transcript_name "Piezo2-201"; transcript_source "ensembl"; transcript_biotype "protein_coding"; protein_id "ENSRNOP00000025552"; protein_version "4";
18	ensembl	exon	58777611	58777670	0	-	.	gene_id "ENSRNOG00000038784"; gene_version "7"; transcript_id "ENSRNOT00000107888"; transcript_version "2"; exon_number "32"; gene_name "Piezo2"; gene_source "ensembl"; gene_biotype "protein_coding"; transcript_name "Piezo2-204"; transcript_source "ensembl"; transcript_biotype "protein_coding"; exon_id "ENSRNOE00000472835"; exon_version "1";
18	ensembl	CDS	58777611	58777670	0	-	2	gene_id "ENSRNOG00000038784"; gene_version "7"; transcript_id "ENSRNOT00000107888"; transcript_version "2"; exon_number "32"; gene_name "Piezo2"; gene_source "ensembl"; gene_biotype "protein_coding"; transcript_name "Piezo2-204"; transcript_source "ensembl"; transcript_biotype "protein_coding"; protein_id "ENSRNOP00000084685"; protein_version "2";
18	ensembl	exon	58777611	58777670	0	-	.	gene_id "ENSRNOG00000038784"; gene_version "7"; transcript_id "ENSRNOT00000102225"; transcript_version "2"; exon_number "33"; gene_name "Piezo2"; gene_source "ensembl"; gene_biotype "protein_coding"; transcript_name "Piezo2-203"; transcript_source "ensembl"; transcript_biotype "protein_coding"; exon_id "ENSRNOE00000472835"; exon_version "1"; tag "Ensembl_canonical";
18	ensembl	CDS	58777611	58777670	0	-	2	gene_id "ENSRNOG00000038784"; gene_version "7"; transcript_id "ENSRNOT00000102225"; transcript_version "2"; exon_number "33"; gene_name "Piezo2"; gene_source "ensembl"; gene_biotype "protein_coding"; transcript_name "Piezo2-203"; transcript_source "ensembl"; transcript_biotype "protein_coding"; protein_id "ENSRNOP00000085065"; protein_version "2"; tag "Ensembl_canonical";
18	ensembl	exon	58777611	58777670	0	-	.	gene_id "ENSRNOG00000038784"; gene_version "7"; transcript_id "ENSRNOT00000065693"; transcript_version "6"; exon_number "36"; gene_name "Piezo2"; gene_source "ensembl"; gene_biotype "protein_coding"; transcript_name "Piezo2-202"; transcript_source "ensembl"; transcript_biotype "protein_coding"; exon_id "ENSRNOE00000472835"; exon_version "1";
18	ensembl	CDS	58777611	58777670	0	-	2	gene_id "ENSRNOG00000038784"; gene_version "7"; transcript_id "ENSRNOT00000065693"; transcript_version "6"; exon_number "36"; gene_name "Piezo2"; gene_source "ensembl"; gene_biotype "protein_coding"; transcript_name "Piezo2-202"; transcript_source "ensembl"; transcript_biotype "protein_coding"; protein_id "ENSRNOP00000063723"; protein_version "4";
18	ensembl	exon	58777611	58777670	0	-	.	gene_id "ENSRNOG00000038784"; gene_version "7"; transcript_id "ENSRNOT00000123549"; transcript_version "1"; exon_number "35"; gene_name "Piezo2"; gene_source "ensembl"; gene_biotype "protein_coding"; transcript_name "Piezo2-206"; transcript_source "ensembl"; transcript_biotype "protein_coding"; exon_id "ENSRNOE00000472835"; exon_version "1";
18	ensembl	CDS	58777611	58777670	0	-	2	gene_id "ENSRNOG00000038784"; gene_version "7"; transcript_id "ENSRNOT00000123549"; transcript_version "1"; exon_number "35"; gene_name "Piezo2"; gene_source "ensembl"; gene_biotype "protein_coding"; transcript_name "Piezo2-206"; transcript_source "ensembl"; transcript_biotype "protein_coding"; protein_id "ENSRNOP00000106062"; protein_version "1";
18	ensembl	exon	58777611	58777670	0	-	.	gene_id "ENSRNOG00000038784"; gene_version "7"; transcript_id "ENSRNOT00000025556"; transcript_version "7"; exon_number "34"; gene_name "Piezo2"; gene_source "ensembl"; gene_biotype "protein_coding"; transcript_name "Piezo2-201"; transcript_source "ensembl"; transcript_biotype "protein_coding"; exon_id "ENSRNOE00000472835"; exon_version "1";
18	ensembl	CDS	58777611	58777670	0	-	2	gene_id "ENSRNOG00000038784"; gene_version "7"; transcript_id "ENSRNOT00000025556"; transcript_version "7"; exon_number "34"; gene_name "Piezo2"; gene_source "ensembl"; gene_biotype "protein_coding"; transcript_name "Piezo2-201"; transcript_source "ensembl"; transcript_biotype "protein_coding"; protein_id "ENSRNOP00000025552"; protein_version "4";
18	ensembl	exon	58780689	58780803	0	-	.	gene_id "ENSRNOG00000038784"; gene_version "7"; transcript_id "ENSRNOT00000107888"; transcript_version "2"; exon_number "31"; gene_name "Piezo2"; gene_source "ensembl"; gene_biotype "protein_coding"; transcript_name "Piezo2-204"; transcript_source "ensembl"; transcript_biotype "protein_coding"; exon_id "ENSRNOE00000437427"; exon_version "2";
18	ensembl	CDS	58780689	58780803	0	-	0	gene_id "ENSRNOG00000038784"; gene_version "7"; transcript_id "ENSRNOT00000107888"; transcript_version "2"; exon_number "31"; gene_name "Piezo2"; gene_source "ensembl"; gene_biotype "protein_coding"; transcript_name "Piezo2-204"; transcript_source "ensembl"; transcript_biotype "protein_coding"; protein_id "ENSRNOP00000084685"; protein_version "2";
18	ensembl	exon	58780689	58780803	0	-	.	gene_id "ENSRNOG00000038784"; gene_version "7"; transcript_id "ENSRNOT00000102225"; transcript_version "2"; exon_number "32"; gene_name "Piezo2"; gene_source "ensembl"; gene_biotype "protein_coding"; transcript_name "Piezo2-203"; transcript_source "ensembl"; transcript_biotype "protein_coding"; exon_id "ENSRNOE00000437427"; exon_version "2"; tag "Ensembl_canonical";
18	ensembl	CDS	58780689	58780803	0	-	0	gene_id "ENSRNOG00000038784"; gene_version "7"; transcript_id "ENSRNOT00000102225"; transcript_version "2"; exon_number "32"; gene_name "Piezo2"; gene_source "ensembl"; gene_biotype "protein_coding"; transcript_name "Piezo2-203"; transcript_source "ensembl"; transcript_biotype "protein_coding"; protein_id "ENSRNOP00000085065"; protein_version "2"; tag "Ensembl_canonical";
18	ensembl	exon	58780689	58780803	0	-	.	gene_id "ENSRNOG00000038784"; gene_version "7"; transcript_id "ENSRNOT00000065693"; transcript_version "6"; exon_number "35"; gene_name "Piezo2"; gene_source "ensembl"; gene_biotype "protein_coding"; transcript_name "Piezo2-202"; transcript_source "ensembl"; transcript_biotype "protein_coding"; exon_id "ENSRNOE00000437427"; exon_version "2";
18	ensembl	CDS	58780689	58780803	0	-	0	gene_id "ENSRNOG00000038784"; gene_version "7"; transcript_id "ENSRNOT00000065693"; transcript_version "6"; exon_number "35"; gene_name "Piezo2"; gene_source "ensembl"; gene_biotype "protein_coding"; transcript_name "Piezo2-202"; transcript_source "ensembl"; transcript_biotype "protein_coding"; protein_id "ENSRNOP00000063723"; protein_version "4";
18	ensembl	exon	58780689	58780803	0	-	.	gene_id "ENSRNOG00000038784"; gene_version "7"; transcript_id "ENSRNOT00000123549"; transcript_version "1"; exon_number "34"; gene_name "Piezo2"; gene_source "ensembl"; gene_biotype "protein_coding"; transcript_name "Piezo2-206"; transcript_source "ensembl"; transcript_biotype "protein_coding"; exon_id "ENSRNOE00000437427"; exon_version "2";
18	ensembl	CDS	58780689	58780803	0	-	0	gene_id "ENSRNOG00000038784"; gene_version "7"; transcript_id "ENSRNOT00000123549"; transcript_version "1"; exon_number "34"; gene_name "Piezo2"; gene_source "ensembl"; gene_biotype "protein_coding"; transcript_name "Piezo2-206"; transcript_source "ensembl"; transcript_biotype "protein_coding"; protein_id "ENSRNOP00000106062"; protein_version "1";
18	ensembl	exon	58780689	58780803	0	-	.	gene_id "ENSRNOG00000038784"; gene_version "7"; transcript_id "ENSRNOT00000025556"; transcript_version "7"; exon_number "33"; gene_name "Piezo2"; gene_source "ensembl"; gene_biotype "protein_coding"; transcript_name "Piezo2-201"; transcript_source "ensembl"; transcript_biotype "protein_coding"; exon_id "ENSRNOE00000437427"; exon_version "2";
18	ensembl	CDS	58780689	58780803	0	-	0	gene_id "ENSRNOG00000038784"; gene_version "7"; transcript_id "ENSRNOT00000025556"; transcript_version "7"; exon_number "33"; gene_name "Piezo2"; gene_source "ensembl"; gene_biotype "protein_coding"; transcript_name "Piezo2-201"; transcript_source "ensembl"; transcript_biotype "protein_coding"; protein_id "ENSRNOP00000025552"; protein_version "4";
18	ensembl	exon	58784417	58784515	0	-	.	gene_id "ENSRNOG00000038784"; gene_version "7"; transcript_id "ENSRNOT00000123549"; transcript_version "1"; exon_number "33"; gene_name "Piezo2"; gene_source "ensembl"; gene_biotype "protein_coding"; transcript_name "Piezo2-206"; transcript_source "ensembl"; transcript_biotype "protein_coding"; exon_id "ENSRNOE00000698416"; exon_version "1";
18	ensembl	CDS	58784417	58784515	0	-	0	gene_id "ENSRNOG00000038784"; gene_version "7"; transcript_id "ENSRNOT00000123549"; transcript_version "1"; exon_number "33"; gene_name "Piezo2"; gene_source "ensembl"; gene_biotype "protein_coding"; transcript_name "Piezo2-206"; transcript_source "ensembl"; transcript_biotype "protein_coding"; protein_id "ENSRNOP00000106062"; protein_version "1";
18	ensembl	exon	58785787	58785893	0	-	.	gene_id "ENSRNOG00000038784"; gene_version "7"; transcript_id "ENSRNOT00000107888"; transcript_version "2"; exon_number "30"; gene_name "Piezo2"; gene_source "ensembl"; gene_biotype "protein_coding"; transcript_name "Piezo2-204"; transcript_source "ensembl"; transcript_biotype "protein_coding"; exon_id "ENSRNOE00000442635"; exon_version "1";
18	ensembl	CDS	58785787	58785893	0	-	2	gene_id "ENSRNOG00000038784"; gene_version "7"; transcript_id "ENSRNOT00000107888"; transcript_version "2"; exon_number "30"; gene_name "Piezo2"; gene_source "ensembl"; gene_biotype "protein_coding"; transcript_name "Piezo2-204"; transcript_source "ensembl"; transcript_biotype "protein_coding"; protein_id "ENSRNOP00000084685"; protein_version "2";
18	ensembl	exon	58785787	58785893	0	-	.	gene_id "ENSRNOG00000038784"; gene_version "7"; transcript_id "ENSRNOT00000102225"; transcript_version "2"; exon_number "31"; gene_name "Piezo2"; gene_source "ensembl"; gene_biotype "protein_coding"; transcript_name "Piezo2-203"; transcript_source "ensembl"; transcript_biotype "protein_coding"; exon_id "ENSRNOE00000442635"; exon_version "1"; tag "Ensembl_canonical";
18	ensembl	CDS	58785787	58785893	0	-	2	gene_id "ENSRNOG00000038784"; gene_version "7"; transcript_id "ENSRNOT00000102225"; transcript_version "2"; exon_number "31"; gene_name "Piezo2"; gene_source "ensembl"; gene_biotype "protein_coding"; transcript_name "Piezo2-203"; transcript_source "ensembl"; transcript_biotype "protein_coding"; protein_id "ENSRNOP00000085065"; protein_version "2"; tag "Ensembl_canonical";
18	ensembl	exon	58785787	58785893	0	-	.	gene_id "ENSRNOG00000038784"; gene_version "7"; transcript_id "ENSRNOT00000065693"; transcript_version "6"; exon_number "34"; gene_name "Piezo2"; gene_source "ensembl"; gene_biotype "protein_coding"; transcript_name "Piezo2-202"; transcript_source "ensembl"; transcript_biotype "protein_coding"; exon_id "ENSRNOE00000442635"; exon_version "1";
18	ensembl	CDS	58785787	58785893	0	-	2	gene_id "ENSRNOG00000038784"; gene_version "7"; transcript_id "ENSRNOT00000065693"; transcript_version "6"; exon_number "34"; gene_name "Piezo2"; gene_source "ensembl"; gene_biotype "protein_coding"; transcript_name "Piezo2-202"; transcript_source "ensembl"; transcript_biotype "protein_coding"; protein_id "ENSRNOP00000063723"; protein_version "4";
18	ensembl	exon	58785787	58785893	0	-	.	gene_id "ENSRNOG00000038784"; gene_version "7"; transcript_id "ENSRNOT00000123549"; transcript_version "1"; exon_number "32"; gene_name "Piezo2"; gene_source "ensembl"; gene_biotype "protein_coding"; transcript_name "Piezo2-206"; transcript_source "ensembl"; transcript_biotype "protein_coding"; exon_id "ENSRNOE00000442635"; exon_version "1";
18	ensembl	CDS	58785787	58785893	0	-	2	gene_id "ENSRNOG00000038784"; gene_version "7"; transcript_id "ENSRNOT00000123549"; transcript_version "1"; exon_number "32"; gene_name "Piezo2"; gene_source "ensembl"; gene_biotype "protein_coding"; transcript_name "Piezo2-206"; transcript_source "ensembl"; transcript_biotype "protein_coding"; protein_id "ENSRNOP00000106062"; protein_version "1";
18	ensembl	exon	58785787	58785893	0	-	.	gene_id "ENSRNOG00000038784"; gene_version "7"; transcript_id "ENSRNOT00000025556"; transcript_version "7"; exon_number "32"; gene_name "Piezo2"; gene_source "ensembl"; gene_biotype "protein_coding"; transcript_name "Piezo2-201"; transcript_source "ensembl"; transcript_biotype "protein_coding"; exon_id "ENSRNOE00000442635"; exon_version "1";
18	ensembl	CDS	58785787	58785893	0	-	2	gene_id "ENSRNOG00000038784"; gene_version "7"; transcript_id "ENSRNOT00000025556"; transcript_version "7"; exon_number "32"; gene_name "Piezo2"; gene_source "ensembl"; gene_biotype "protein_coding"; transcript_name "Piezo2-201"; transcript_source "ensembl"; transcript_biotype "protein_coding"; protein_id "ENSRNOP00000025552"; protein_version "4";
18	ensembl	exon	58789951	58790022	0	-	.	gene_id "ENSRNOG00000038784"; gene_version "7"; transcript_id "ENSRNOT00000107888"; transcript_version "2"; exon_number "29"; gene_name "Piezo2"; gene_source "ensembl"; gene_biotype "protein_coding"; transcript_name "Piezo2-204"; transcript_source "ensembl"; transcript_biotype "protein_coding"; exon_id "ENSRNOE00000427273"; exon_version "1";
18	ensembl	CDS	58789951	58790022	0	-	2	gene_id "ENSRNOG00000038784"; gene_version "7"; transcript_id "ENSRNOT00000107888"; transcript_version "2"; exon_number "29"; gene_name "Piezo2"; gene_source "ensembl"; gene_biotype "protein_coding"; transcript_name "Piezo2-204"; transcript_source "ensembl"; transcript_biotype "protein_coding"; protein_id "ENSRNOP00000084685"; protein_version "2";
18	ensembl	exon	58789951	58790022	0	-	.	gene_id "ENSRNOG00000038784"; gene_version "7"; transcript_id "ENSRNOT00000102225"; transcript_version "2"; exon_number "30"; gene_name "Piezo2"; gene_source "ensembl"; gene_biotype "protein_coding"; transcript_name "Piezo2-203"; transcript_source "ensembl"; transcript_biotype "protein_coding"; exon_id "ENSRNOE00000427273"; exon_version "1"; tag "Ensembl_canonical";
18	ensembl	CDS	58789951	58790022	0	-	2	gene_id "ENSRNOG00000038784"; gene_version "7"; transcript_id "ENSRNOT00000102225"; transcript_version "2"; exon_number "30"; gene_name "Piezo2"; gene_source "ensembl"; gene_biotype "protein_coding"; transcript_name "Piezo2-203"; transcript_source "ensembl"; transcript_biotype "protein_coding"; protein_id "ENSRNOP00000085065"; protein_version "2"; tag "Ensembl_canonical";
18	ensembl	exon	58789951	58790022	0	-	.	gene_id "ENSRNOG00000038784"; gene_version "7"; transcript_id "ENSRNOT00000065693"; transcript_version "6"; exon_number "33"; gene_name "Piezo2"; gene_source "ensembl"; gene_biotype "protein_coding"; transcript_name "Piezo2-202"; transcript_source "ensembl"; transcript_biotype "protein_coding"; exon_id "ENSRNOE00000427273"; exon_version "1";
18	ensembl	CDS	58789951	58790022	0	-	2	gene_id "ENSRNOG00000038784"; gene_version "7"; transcript_id "ENSRNOT00000065693"; transcript_version "6"; exon_number "33"; gene_name "Piezo2"; gene_source "ensembl"; gene_biotype "protein_coding"; transcript_name "Piezo2-202"; transcript_source "ensembl"; transcript_biotype "protein_coding"; protein_id "ENSRNOP00000063723"; protein_version "4";
18	ensembl	exon	58789951	58790022	0	-	.	gene_id "ENSRNOG00000038784"; gene_version "7"; transcript_id "ENSRNOT00000123549"; transcript_version "1"; exon_number "31"; gene_name "Piezo2"; gene_source "ensembl"; gene_biotype "protein_coding"; transcript_name "Piezo2-206"; transcript_source "ensembl"; transcript_biotype "protein_coding"; exon_id "ENSRNOE00000427273"; exon_version "1";
18	ensembl	CDS	58789951	58790022	0	-	2	gene_id "ENSRNOG00000038784"; gene_version "7"; transcript_id "ENSRNOT00000123549"; transcript_version "1"; exon_number "31"; gene_name "Piezo2"; gene_source "ensembl"; gene_biotype "protein_coding"; transcript_name "Piezo2-206"; transcript_source "ensembl"; transcript_biotype "protein_coding"; protein_id "ENSRNOP00000106062"; protein_version "1";
18	ensembl	exon	58789951	58790022	0	-	.	gene_id "ENSRNOG00000038784"; gene_version "7"; transcript_id "ENSRNOT00000025556"; transcript_version "7"; exon_number "31"; gene_name "Piezo2"; gene_source "ensembl"; gene_biotype "protein_coding"; transcript_name "Piezo2-201"; transcript_source "ensembl"; transcript_biotype "protein_coding"; exon_id "ENSRNOE00000427273"; exon_version "1";
18	ensembl	CDS	58789951	58790022	0	-	2	gene_id "ENSRNOG00000038784"; gene_version "7"; transcript_id "ENSRNOT00000025556"; transcript_version "7"; exon_number "31"; gene_name "Piezo2"; gene_source "ensembl"; gene_biotype "protein_coding"; transcript_name "Piezo2-201"; transcript_source "ensembl"; transcript_biotype "protein_coding"; protein_id "ENSRNOP00000025552"; protein_version "4";
18	ensembl	exon	58791171	58791292	0	-	.	gene_id "ENSRNOG00000038784"; gene_version "7"; transcript_id "ENSRNOT00000107888"; transcript_version "2"; exon_number "28"; gene_name "Piezo2"; gene_source "ensembl"; gene_biotype "protein_coding"; transcript_name "Piezo2-204"; transcript_source "ensembl"; transcript_biotype "protein_coding"; exon_id "ENSRNOE00000445239"; exon_version "2";
18	ensembl	CDS	58791171	58791292	0	-	1	gene_id "ENSRNOG00000038784"; gene_version "7"; transcript_id "ENSRNOT00000107888"; transcript_version "2"; exon_number "28"; gene_name "Piezo2"; gene_source "ensembl"; gene_biotype "protein_coding"; transcript_name "Piezo2-204"; transcript_source "ensembl"; transcript_biotype "protein_coding"; protein_id "ENSRNOP00000084685"; protein_version "2";
18	ensembl	exon	58791171	58791292	0	-	.	gene_id "ENSRNOG00000038784"; gene_version "7"; transcript_id "ENSRNOT00000102225"; transcript_version "2"; exon_number "29"; gene_name "Piezo2"; gene_source "ensembl"; gene_biotype "protein_coding"; transcript_name "Piezo2-203"; transcript_source "ensembl"; transcript_biotype "protein_coding"; exon_id "ENSRNOE00000445239"; exon_version "2"; tag "Ensembl_canonical";
18	ensembl	CDS	58791171	58791292	0	-	1	gene_id "ENSRNOG00000038784"; gene_version "7"; transcript_id "ENSRNOT00000102225"; transcript_version "2"; exon_number "29"; gene_name "Piezo2"; gene_source "ensembl"; gene_biotype "protein_coding"; transcript_name "Piezo2-203"; transcript_source "ensembl"; transcript_biotype "protein_coding"; protein_id "ENSRNOP00000085065"; protein_version "2"; tag "Ensembl_canonical";
18	ensembl	exon	58791171	58791292	0	-	.	gene_id "ENSRNOG00000038784"; gene_version "7"; transcript_id "ENSRNOT00000065693"; transcript_version "6"; exon_number "32"; gene_name "Piezo2"; gene_source "ensembl"; gene_biotype "protein_coding"; transcript_name "Piezo2-202"; transcript_source "ensembl"; transcript_biotype "protein_coding"; exon_id "ENSRNOE00000445239"; exon_version "2";
18	ensembl	CDS	58791171	58791292	0	-	1	gene_id "ENSRNOG00000038784"; gene_version "7"; transcript_id "ENSRNOT00000065693"; transcript_version "6"; exon_number "32"; gene_name "Piezo2"; gene_source "ensembl"; gene_biotype "protein_coding"; transcript_name "Piezo2-202"; transcript_source "ensembl"; transcript_biotype "protein_coding"; protein_id "ENSRNOP00000063723"; protein_version "4";
18	ensembl	exon	58791171	58791292	0	-	.	gene_id "ENSRNOG00000038784"; gene_version "7"; transcript_id "ENSRNOT00000123549"; transcript_version "1"; exon_number "30"; gene_name "Piezo2"; gene_source "ensembl"; gene_biotype "protein_coding"; transcript_name "Piezo2-206"; transcript_source "ensembl"; transcript_biotype "protein_coding"; exon_id "ENSRNOE00000445239"; exon_version "2";
18	ensembl	CDS	58791171	58791292	0	-	1	gene_id "ENSRNOG00000038784"; gene_version "7"; transcript_id "ENSRNOT00000123549"; transcript_version "1"; exon_number "30"; gene_name "Piezo2"; gene_source "ensembl"; gene_biotype "protein_coding"; transcript_name "Piezo2-206"; transcript_source "ensembl"; transcript_biotype "protein_coding"; protein_id "ENSRNOP00000106062"; protein_version "1";
18	ensembl	exon	58791171	58791292	0	-	.	gene_id "ENSRNOG00000038784"; gene_version "7"; transcript_id "ENSRNOT00000025556"; transcript_version "7"; exon_number "30"; gene_name "Piezo2"; gene_source "ensembl"; gene_biotype "protein_coding"; transcript_name "Piezo2-201"; transcript_source "ensembl"; transcript_biotype "protein_coding"; exon_id "ENSRNOE00000445239"; exon_version "2";
18	ensembl	CDS	58791171	58791292	0	-	1	gene_id "ENSRNOG00000038784"; gene_version "7"; transcript_id "ENSRNOT00000025556"; transcript_version "7"; exon_number "30"; gene_name "Piezo2"; gene_source "ensembl"; gene_biotype "protein_coding"; transcript_name "Piezo2-201"; transcript_source "ensembl"; transcript_biotype "protein_coding"; protein_id "ENSRNOP00000025552"; protein_version "4";
18	ensembl	exon	58793132	58793221	0	-	.	gene_id "ENSRNOG00000038784"; gene_version "7"; transcript_id "ENSRNOT00000107888"; transcript_version "2"; exon_number "27"; gene_name "Piezo2"; gene_source "ensembl"; gene_biotype "protein_coding"; transcript_name "Piezo2-204"; transcript_source "ensembl"; transcript_biotype "protein_coding"; exon_id "ENSRNOE00000440743"; exon_version "1";
18	ensembl	CDS	58793132	58793221	0	-	1	gene_id "ENSRNOG00000038784"; gene_version "7"; transcript_id "ENSRNOT00000107888"; transcript_version "2"; exon_number "27"; gene_name "Piezo2"; gene_source "ensembl"; gene_biotype "protein_coding"; transcript_name "Piezo2-204"; transcript_source "ensembl"; transcript_biotype "protein_coding"; protein_id "ENSRNOP00000084685"; protein_version "2";
18	ensembl	exon	58793132	58793221	0	-	.	gene_id "ENSRNOG00000038784"; gene_version "7"; transcript_id "ENSRNOT00000102225"; transcript_version "2"; exon_number "28"; gene_name "Piezo2"; gene_source "ensembl"; gene_biotype "protein_coding"; transcript_name "Piezo2-203"; transcript_source "ensembl"; transcript_biotype "protein_coding"; exon_id "ENSRNOE00000440743"; exon_version "1"; tag "Ensembl_canonical";
18	ensembl	CDS	58793132	58793221	0	-	1	gene_id "ENSRNOG00000038784"; gene_version "7"; transcript_id "ENSRNOT00000102225"; transcript_version "2"; exon_number "28"; gene_name "Piezo2"; gene_source "ensembl"; gene_biotype "protein_coding"; transcript_name "Piezo2-203"; transcript_source "ensembl"; transcript_biotype "protein_coding"; protein_id "ENSRNOP00000085065"; protein_version "2"; tag "Ensembl_canonical";
18	ensembl	exon	58793132	58793221	0	-	.	gene_id "ENSRNOG00000038784"; gene_version "7"; transcript_id "ENSRNOT00000065693"; transcript_version "6"; exon_number "31"; gene_name "Piezo2"; gene_source "ensembl"; gene_biotype "protein_coding"; transcript_name "Piezo2-202"; transcript_source "ensembl"; transcript_biotype "protein_coding"; exon_id "ENSRNOE00000440743"; exon_version "1";
18	ensembl	CDS	58793132	58793221	0	-	1	gene_id "ENSRNOG00000038784"; gene_version "7"; transcript_id "ENSRNOT00000065693"; transcript_version "6"; exon_number "31"; gene_name "Piezo2"; gene_source "ensembl"; gene_biotype "protein_coding"; transcript_name "Piezo2-202"; transcript_source "ensembl"; transcript_biotype "protein_coding"; protein_id "ENSRNOP00000063723"; protein_version "4";
18	ensembl	exon	58793132	58793221	0	-	.	gene_id "ENSRNOG00000038784"; gene_version "7"; transcript_id "ENSRNOT00000123549"; transcript_version "1"; exon_number "29"; gene_name "Piezo2"; gene_source "ensembl"; gene_biotype "protein_coding"; transcript_name "Piezo2-206"; transcript_source "ensembl"; transcript_biotype "protein_coding"; exon_id "ENSRNOE00000440743"; exon_version "1";
18	ensembl	CDS	58793132	58793221	0	-	1	gene_id "ENSRNOG00000038784"; gene_version "7"; transcript_id "ENSRNOT00000123549"; transcript_version "1"; exon_number "29"; gene_name "Piezo2"; gene_source "ensembl"; gene_biotype "protein_coding"; transcript_name "Piezo2-206"; transcript_source "ensembl"; transcript_biotype "protein_coding"; protein_id "ENSRNOP00000106062"; protein_version "1";
18	ensembl	exon	58793132	58793221	0	-	.	gene_id "ENSRNOG00000038784"; gene_version "7"; transcript_id "ENSRNOT00000025556"; transcript_version "7"; exon_number "29"; gene_name "Piezo2"; gene_source "ensembl"; gene_biotype "protein_coding"; transcript_name "Piezo2-201"; transcript_source "ensembl"; transcript_biotype "protein_coding"; exon_id "ENSRNOE00000440743"; exon_version "1";
18	ensembl	CDS	58793132	58793221	0	-	1	gene_id "ENSRNOG00000038784"; gene_version "7"; transcript_id "ENSRNOT00000025556"; transcript_version "7"; exon_number "29"; gene_name "Piezo2"; gene_source "ensembl"; gene_biotype "protein_coding"; transcript_name "Piezo2-201"; transcript_source "ensembl"; transcript_biotype "protein_coding"; protein_id "ENSRNOP00000025552"; protein_version "4";
18	ensembl	exon	58797128	58797287	0	-	.	gene_id "ENSRNOG00000038784"; gene_version "7"; transcript_id "ENSRNOT00000107888"; transcript_version "2"; exon_number "26"; gene_name "Piezo2"; gene_source "ensembl"; gene_biotype "protein_coding"; transcript_name "Piezo2-204"; transcript_source "ensembl"; transcript_biotype "protein_coding"; exon_id "ENSRNOE00000456085"; exon_version "1";
18	ensembl	CDS	58797128	58797287	0	-	2	gene_id "ENSRNOG00000038784"; gene_version "7"; transcript_id "ENSRNOT00000107888"; transcript_version "2"; exon_number "26"; gene_name "Piezo2"; gene_source "ensembl"; gene_biotype "protein_coding"; transcript_name "Piezo2-204"; transcript_source "ensembl"; transcript_biotype "protein_coding"; protein_id "ENSRNOP00000084685"; protein_version "2";
18	ensembl	exon	58797128	58797287	0	-	.	gene_id "ENSRNOG00000038784"; gene_version "7"; transcript_id "ENSRNOT00000102225"; transcript_version "2"; exon_number "27"; gene_name "Piezo2"; gene_source "ensembl"; gene_biotype "protein_coding"; transcript_name "Piezo2-203"; transcript_source "ensembl"; transcript_biotype "protein_coding"; exon_id "ENSRNOE00000456085"; exon_version "1"; tag "Ensembl_canonical";
18	ensembl	CDS	58797128	58797287	0	-	2	gene_id "ENSRNOG00000038784"; gene_version "7"; transcript_id "ENSRNOT00000102225"; transcript_version "2"; exon_number "27"; gene_name "Piezo2"; gene_source "ensembl"; gene_biotype "protein_coding"; transcript_name "Piezo2-203"; transcript_source "ensembl"; transcript_biotype "protein_coding"; protein_id "ENSRNOP00000085065"; protein_version "2"; tag "Ensembl_canonical";
18	ensembl	exon	58797128	58797287	0	-	.	gene_id "ENSRNOG00000038784"; gene_version "7"; transcript_id "ENSRNOT00000065693"; transcript_version "6"; exon_number "30"; gene_name "Piezo2"; gene_source "ensembl"; gene_biotype "protein_coding"; transcript_name "Piezo2-202"; transcript_source "ensembl"; transcript_biotype "protein_coding"; exon_id "ENSRNOE00000456085"; exon_version "1";
18	ensembl	CDS	58797128	58797287	0	-	2	gene_id "ENSRNOG00000038784"; gene_version "7"; transcript_id "ENSRNOT00000065693"; transcript_version "6"; exon_number "30"; gene_name "Piezo2"; gene_source "ensembl"; gene_biotype "protein_coding"; transcript_name "Piezo2-202"; transcript_source "ensembl"; transcript_biotype "protein_coding"; protein_id "ENSRNOP00000063723"; protein_version "4";
18	ensembl	exon	58797128	58797287	0	-	.	gene_id "ENSRNOG00000038784"; gene_version "7"; transcript_id "ENSRNOT00000123549"; transcript_version "1"; exon_number "28"; gene_name "Piezo2"; gene_source "ensembl"; gene_biotype "protein_coding"; transcript_name "Piezo2-206"; transcript_source "ensembl"; transcript_biotype "protein_coding"; exon_id "ENSRNOE00000456085"; exon_version "1";
18	ensembl	CDS	58797128	58797287	0	-	2	gene_id "ENSRNOG00000038784"; gene_version "7"; transcript_id "ENSRNOT00000123549"; transcript_version "1"; exon_number "28"; gene_name "Piezo2"; gene_source "ensembl"; gene_biotype "protein_coding"; transcript_name "Piezo2-206"; transcript_source "ensembl"; transcript_biotype "protein_coding"; protein_id "ENSRNOP00000106062"; protein_version "1";
18	ensembl	exon	58797128	58797287	0	-	.	gene_id "ENSRNOG00000038784"; gene_version "7"; transcript_id "ENSRNOT00000025556"; transcript_version "7"; exon_number "28"; gene_name "Piezo2"; gene_source "ensembl"; gene_biotype "protein_coding"; transcript_name "Piezo2-201"; transcript_source "ensembl"; transcript_biotype "protein_coding"; exon_id "ENSRNOE00000456085"; exon_version "1";
18	ensembl	CDS	58797128	58797287	0	-	2	gene_id "ENSRNOG00000038784"; gene_version "7"; transcript_id "ENSRNOT00000025556"; transcript_version "7"; exon_number "28"; gene_name "Piezo2"; gene_source "ensembl"; gene_biotype "protein_coding"; transcript_name "Piezo2-201"; transcript_source "ensembl"; transcript_biotype "protein_coding"; protein_id "ENSRNOP00000025552"; protein_version "4";
18	ensembl	exon	58798235	58798331	0	-	.	gene_id "ENSRNOG00000038784"; gene_version "7"; transcript_id "ENSRNOT00000107888"; transcript_version "2"; exon_number "25"; gene_name "Piezo2"; gene_source "ensembl"; gene_biotype "protein_coding"; transcript_name "Piezo2-204"; transcript_source "ensembl"; transcript_biotype "protein_coding"; exon_id "ENSRNOE00000258659"; exon_version "1";
18	ensembl	CDS	58798235	58798331	0	-	0	gene_id "ENSRNOG00000038784"; gene_version "7"; transcript_id "ENSRNOT00000107888"; transcript_version "2"; exon_number "25"; gene_name "Piezo2"; gene_source "ensembl"; gene_biotype "protein_coding"; transcript_name "Piezo2-204"; transcript_source "ensembl"; transcript_biotype "protein_coding"; protein_id "ENSRNOP00000084685"; protein_version "2";
18	ensembl	exon	58798235	58798331	0	-	.	gene_id "ENSRNOG00000038784"; gene_version "7"; transcript_id "ENSRNOT00000102225"; transcript_version "2"; exon_number "26"; gene_name "Piezo2"; gene_source "ensembl"; gene_biotype "protein_coding"; transcript_name "Piezo2-203"; transcript_source "ensembl"; transcript_biotype "protein_coding"; exon_id "ENSRNOE00000258659"; exon_version "1"; tag "Ensembl_canonical";
18	ensembl	CDS	58798235	58798331	0	-	0	gene_id "ENSRNOG00000038784"; gene_version "7"; transcript_id "ENSRNOT00000102225"; transcript_version "2"; exon_number "26"; gene_name "Piezo2"; gene_source "ensembl"; gene_biotype "protein_coding"; transcript_name "Piezo2-203"; transcript_source "ensembl"; transcript_biotype "protein_coding"; protein_id "ENSRNOP00000085065"; protein_version "2"; tag "Ensembl_canonical";
18	ensembl	exon	58798235	58798331	0	-	.	gene_id "ENSRNOG00000038784"; gene_version "7"; transcript_id "ENSRNOT00000065693"; transcript_version "6"; exon_number "29"; gene_name "Piezo2"; gene_source "ensembl"; gene_biotype "protein_coding"; transcript_name "Piezo2-202"; transcript_source "ensembl"; transcript_biotype "protein_coding"; exon_id "ENSRNOE00000258659"; exon_version "1";
18	ensembl	CDS	58798235	58798331	0	-	0	gene_id "ENSRNOG00000038784"; gene_version "7"; transcript_id "ENSRNOT00000065693"; transcript_version "6"; exon_number "29"; gene_name "Piezo2"; gene_source "ensembl"; gene_biotype "protein_coding"; transcript_name "Piezo2-202"; transcript_source "ensembl"; transcript_biotype "protein_coding"; protein_id "ENSRNOP00000063723"; protein_version "4";
18	ensembl	exon	58798235	58798331	0	-	.	gene_id "ENSRNOG00000038784"; gene_version "7"; transcript_id "ENSRNOT00000123549"; transcript_version "1"; exon_number "27"; gene_name "Piezo2"; gene_source "ensembl"; gene_biotype "protein_coding"; transcript_name "Piezo2-206"; transcript_source "ensembl"; transcript_biotype "protein_coding"; exon_id "ENSRNOE00000258659"; exon_version "1";
18	ensembl	CDS	58798235	58798331	0	-	0	gene_id "ENSRNOG00000038784"; gene_version "7"; transcript_id "ENSRNOT00000123549"; transcript_version "1"; exon_number "27"; gene_name "Piezo2"; gene_source "ensembl"; gene_biotype "protein_coding"; transcript_name "Piezo2-206"; transcript_source "ensembl"; transcript_biotype "protein_coding"; protein_id "ENSRNOP00000106062"; protein_version "1";
18	ensembl	exon	58798235	58798331	0	-	.	gene_id "ENSRNOG00000038784"; gene_version "7"; transcript_id "ENSRNOT00000025556"; transcript_version "7"; exon_number "27"; gene_name "Piezo2"; gene_source "ensembl"; gene_biotype "protein_coding"; transcript_name "Piezo2-201"; transcript_source "ensembl"; transcript_biotype "protein_coding"; exon_id "ENSRNOE00000258659"; exon_version "1";
18	ensembl	CDS	58798235	58798331	0	-	0	gene_id "ENSRNOG00000038784"; gene_version "7"; transcript_id "ENSRNOT00000025556"; transcript_version "7"; exon_number "27"; gene_name "Piezo2"; gene_source "ensembl"; gene_biotype "protein_coding"; transcript_name "Piezo2-201"; transcript_source "ensembl"; transcript_biotype "protein_coding"; protein_id "ENSRNOP00000025552"; protein_version "4";
18	ensembl	exon	58801144	58801387	0	-	.	gene_id "ENSRNOG00000038784"; gene_version "7"; transcript_id "ENSRNOT00000107888"; transcript_version "2"; exon_number "24"; gene_name "Piezo2"; gene_source "ensembl"; gene_biotype "protein_coding"; transcript_name "Piezo2-204"; transcript_source "ensembl"; transcript_biotype "protein_coding"; exon_id "ENSRNOE00000258667"; exon_version "1";
18	ensembl	CDS	58801144	58801387	0	-	1	gene_id "ENSRNOG00000038784"; gene_version "7"; transcript_id "ENSRNOT00000107888"; transcript_version "2"; exon_number "24"; gene_name "Piezo2"; gene_source "ensembl"; gene_biotype "protein_coding"; transcript_name "Piezo2-204"; transcript_source "ensembl"; transcript_biotype "protein_coding"; protein_id "ENSRNOP00000084685"; protein_version "2";
18	ensembl	exon	58801144	58801387	0	-	.	gene_id "ENSRNOG00000038784"; gene_version "7"; transcript_id "ENSRNOT00000102225"; transcript_version "2"; exon_number "25"; gene_name "Piezo2"; gene_source "ensembl"; gene_biotype "protein_coding"; transcript_name "Piezo2-203"; transcript_source "ensembl"; transcript_biotype "protein_coding"; exon_id "ENSRNOE00000258667"; exon_version "1"; tag "Ensembl_canonical";
18	ensembl	CDS	58801144	58801387	0	-	1	gene_id "ENSRNOG00000038784"; gene_version "7"; transcript_id "ENSRNOT00000102225"; transcript_version "2"; exon_number "25"; gene_name "Piezo2"; gene_source "ensembl"; gene_biotype "protein_coding"; transcript_name "Piezo2-203"; transcript_source "ensembl"; transcript_biotype "protein_coding"; protein_id "ENSRNOP00000085065"; protein_version "2"; tag "Ensembl_canonical";
18	ensembl	exon	58801144	58801387	0	-	.	gene_id "ENSRNOG00000038784"; gene_version "7"; transcript_id "ENSRNOT00000065693"; transcript_version "6"; exon_number "28"; gene_name "Piezo2"; gene_source "ensembl"; gene_biotype "protein_coding"; transcript_name "Piezo2-202"; transcript_source "ensembl"; transcript_biotype "protein_coding"; exon_id "ENSRNOE00000258667"; exon_version "1";
18	ensembl	CDS	58801144	58801387	0	-	1	gene_id "ENSRNOG00000038784"; gene_version "7"; transcript_id "ENSRNOT00000065693"; transcript_version "6"; exon_number "28"; gene_name "Piezo2"; gene_source "ensembl"; gene_biotype "protein_coding"; transcript_name "Piezo2-202"; transcript_source "ensembl"; transcript_biotype "protein_coding"; protein_id "ENSRNOP00000063723"; protein_version "4";
18	ensembl	exon	58801144	58801387	0	-	.	gene_id "ENSRNOG00000038784"; gene_version "7"; transcript_id "ENSRNOT00000123549"; transcript_version "1"; exon_number "26"; gene_name "Piezo2"; gene_source "ensembl"; gene_biotype "protein_coding"; transcript_name "Piezo2-206"; transcript_source "ensembl"; transcript_biotype "protein_coding"; exon_id "ENSRNOE00000258667"; exon_version "1";
18	ensembl	CDS	58801144	58801387	0	-	1	gene_id "ENSRNOG00000038784"; gene_version "7"; transcript_id "ENSRNOT00000123549"; transcript_version "1"; exon_number "26"; gene_name "Piezo2"; gene_source "ensembl"; gene_biotype "protein_coding"; transcript_name "Piezo2-206"; transcript_source "ensembl"; transcript_biotype "protein_coding"; protein_id "ENSRNOP00000106062"; protein_version "1";
18	ensembl	exon	58801144	58801387	0	-	.	gene_id "ENSRNOG00000038784"; gene_version "7"; transcript_id "ENSRNOT00000025556"; transcript_version "7"; exon_number "26"; gene_name "Piezo2"; gene_source "ensembl"; gene_biotype "protein_coding"; transcript_name "Piezo2-201"; transcript_source "ensembl"; transcript_biotype "protein_coding"; exon_id "ENSRNOE00000258667"; exon_version "1";
18	ensembl	CDS	58801144	58801387	0	-	1	gene_id "ENSRNOG00000038784"; gene_version "7"; transcript_id "ENSRNOT00000025556"; transcript_version "7"; exon_number "26"; gene_name "Piezo2"; gene_source "ensembl"; gene_biotype "protein_coding"; transcript_name "Piezo2-201"; transcript_source "ensembl"; transcript_biotype "protein_coding"; protein_id "ENSRNOP00000025552"; protein_version "4";
18	ensembl	exon	58804130	58804295	0	-	.	gene_id "ENSRNOG00000038784"; gene_version "7"; transcript_id "ENSRNOT00000107888"; transcript_version "2"; exon_number "23"; gene_name "Piezo2"; gene_source "ensembl"; gene_biotype "protein_coding"; transcript_name "Piezo2-204"; transcript_source "ensembl"; transcript_biotype "protein_coding"; exon_id "ENSRNOE00000183166"; exon_version "2";
18	ensembl	CDS	58804130	58804295	0	-	2	gene_id "ENSRNOG00000038784"; gene_version "7"; transcript_id "ENSRNOT00000107888"; transcript_version "2"; exon_number "23"; gene_name "Piezo2"; gene_source "ensembl"; gene_biotype "protein_coding"; transcript_name "Piezo2-204"; transcript_source "ensembl"; transcript_biotype "protein_coding"; protein_id "ENSRNOP00000084685"; protein_version "2";
18	ensembl	exon	58804130	58804295	0	-	.	gene_id "ENSRNOG00000038784"; gene_version "7"; transcript_id "ENSRNOT00000102225"; transcript_version "2"; exon_number "24"; gene_name "Piezo2"; gene_source "ensembl"; gene_biotype "protein_coding"; transcript_name "Piezo2-203"; transcript_source "ensembl"; transcript_biotype "protein_coding"; exon_id "ENSRNOE00000183166"; exon_version "2"; tag "Ensembl_canonical";
18	ensembl	CDS	58804130	58804295	0	-	2	gene_id "ENSRNOG00000038784"; gene_version "7"; transcript_id "ENSRNOT00000102225"; transcript_version "2"; exon_number "24"; gene_name "Piezo2"; gene_source "ensembl"; gene_biotype "protein_coding"; transcript_name "Piezo2-203"; transcript_source "ensembl"; transcript_biotype "protein_coding"; protein_id "ENSRNOP00000085065"; protein_version "2"; tag "Ensembl_canonical";
18	ensembl	exon	58804130	58804295	0	-	.	gene_id "ENSRNOG00000038784"; gene_version "7"; transcript_id "ENSRNOT00000065693"; transcript_version "6"; exon_number "27"; gene_name "Piezo2"; gene_source "ensembl"; gene_biotype "protein_coding"; transcript_name "Piezo2-202"; transcript_source "ensembl"; transcript_biotype "protein_coding"; exon_id "ENSRNOE00000183166"; exon_version "2";
18	ensembl	CDS	58804130	58804295	0	-	2	gene_id "ENSRNOG00000038784"; gene_version "7"; transcript_id "ENSRNOT00000065693"; transcript_version "6"; exon_number "27"; gene_name "Piezo2"; gene_source "ensembl"; gene_biotype "protein_coding"; transcript_name "Piezo2-202"; transcript_source "ensembl"; transcript_biotype "protein_coding"; protein_id "ENSRNOP00000063723"; protein_version "4";
18	ensembl	exon	58804130	58804295	0	-	.	gene_id "ENSRNOG00000038784"; gene_version "7"; transcript_id "ENSRNOT00000123549"; transcript_version "1"; exon_number "25"; gene_name "Piezo2"; gene_source "ensembl"; gene_biotype "protein_coding"; transcript_name "Piezo2-206"; transcript_source "ensembl"; transcript_biotype "protein_coding"; exon_id "ENSRNOE00000183166"; exon_version "2";
18	ensembl	CDS	58804130	58804295	0	-	2	gene_id "ENSRNOG00000038784"; gene_version "7"; transcript_id "ENSRNOT00000123549"; transcript_version "1"; exon_number "25"; gene_name "Piezo2"; gene_source "ensembl"; gene_biotype "protein_coding"; transcript_name "Piezo2-206"; transcript_source "ensembl"; transcript_biotype "protein_coding"; protein_id "ENSRNOP00000106062"; protein_version "1";
18	ensembl	exon	58804130	58804295	0	-	.	gene_id "ENSRNOG00000038784"; gene_version "7"; transcript_id "ENSRNOT00000025556"; transcript_version "7"; exon_number "25"; gene_name "Piezo2"; gene_source "ensembl"; gene_biotype "protein_coding"; transcript_name "Piezo2-201"; transcript_source "ensembl"; transcript_biotype "protein_coding"; exon_id "ENSRNOE00000183166"; exon_version "2";
18	ensembl	CDS	58804130	58804295	0	-	2	gene_id "ENSRNOG00000038784"; gene_version "7"; transcript_id "ENSRNOT00000025556"; transcript_version "7"; exon_number "25"; gene_name "Piezo2"; gene_source "ensembl"; gene_biotype "protein_coding"; transcript_name "Piezo2-201"; transcript_source "ensembl"; transcript_biotype "protein_coding"; protein_id "ENSRNOP00000025552"; protein_version "4";
18	ensembl	exon	58805303	58805404	0	-	.	gene_id "ENSRNOG00000038784"; gene_version "7"; transcript_id "ENSRNOT00000107888"; transcript_version "2"; exon_number "22"; gene_name "Piezo2"; gene_source "ensembl"; gene_biotype "protein_coding"; transcript_name "Piezo2-204"; transcript_source "ensembl"; transcript_biotype "protein_coding"; exon_id "ENSRNOE00000183147"; exon_version "1";
18	ensembl	CDS	58805303	58805404	0	-	2	gene_id "ENSRNOG00000038784"; gene_version "7"; transcript_id "ENSRNOT00000107888"; transcript_version "2"; exon_number "22"; gene_name "Piezo2"; gene_source "ensembl"; gene_biotype "protein_coding"; transcript_name "Piezo2-204"; transcript_source "ensembl"; transcript_biotype "protein_coding"; protein_id "ENSRNOP00000084685"; protein_version "2";
18	ensembl	exon	58805303	58805404	0	-	.	gene_id "ENSRNOG00000038784"; gene_version "7"; transcript_id "ENSRNOT00000102225"; transcript_version "2"; exon_number "23"; gene_name "Piezo2"; gene_source "ensembl"; gene_biotype "protein_coding"; transcript_name "Piezo2-203"; transcript_source "ensembl"; transcript_biotype "protein_coding"; exon_id "ENSRNOE00000183147"; exon_version "1"; tag "Ensembl_canonical";
18	ensembl	CDS	58805303	58805404	0	-	2	gene_id "ENSRNOG00000038784"; gene_version "7"; transcript_id "ENSRNOT00000102225"; transcript_version "2"; exon_number "23"; gene_name "Piezo2"; gene_source "ensembl"; gene_biotype "protein_coding"; transcript_name "Piezo2-203"; transcript_source "ensembl"; transcript_biotype "protein_coding"; protein_id "ENSRNOP00000085065"; protein_version "2"; tag "Ensembl_canonical";
18	ensembl	exon	58805303	58805404	0	-	.	gene_id "ENSRNOG00000038784"; gene_version "7"; transcript_id "ENSRNOT00000065693"; transcript_version "6"; exon_number "26"; gene_name "Piezo2"; gene_source "ensembl"; gene_biotype "protein_coding"; transcript_name "Piezo2-202"; transcript_source "ensembl"; transcript_biotype "protein_coding"; exon_id "ENSRNOE00000183147"; exon_version "1";
18	ensembl	CDS	58805303	58805404	0	-	2	gene_id "ENSRNOG00000038784"; gene_version "7"; transcript_id "ENSRNOT00000065693"; transcript_version "6"; exon_number "26"; gene_name "Piezo2"; gene_source "ensembl"; gene_biotype "protein_coding"; transcript_name "Piezo2-202"; transcript_source "ensembl"; transcript_biotype "protein_coding"; protein_id "ENSRNOP00000063723"; protein_version "4";
18	ensembl	exon	58805303	58805404	0	-	.	gene_id "ENSRNOG00000038784"; gene_version "7"; transcript_id "ENSRNOT00000123549"; transcript_version "1"; exon_number "24"; gene_name "Piezo2"; gene_source "ensembl"; gene_biotype "protein_coding"; transcript_name "Piezo2-206"; transcript_source "ensembl"; transcript_biotype "protein_coding"; exon_id "ENSRNOE00000183147"; exon_version "1";
18	ensembl	CDS	58805303	58805404	0	-	2	gene_id "ENSRNOG00000038784"; gene_version "7"; transcript_id "ENSRNOT00000123549"; transcript_version "1"; exon_number "24"; gene_name "Piezo2"; gene_source "ensembl"; gene_biotype "protein_coding"; transcript_name "Piezo2-206"; transcript_source "ensembl"; transcript_biotype "protein_coding"; protein_id "ENSRNOP00000106062"; protein_version "1";
18	ensembl	exon	58805303	58805404	0	-	.	gene_id "ENSRNOG00000038784"; gene_version "7"; transcript_id "ENSRNOT00000025556"; transcript_version "7"; exon_number "24"; gene_name "Piezo2"; gene_source "ensembl"; gene_biotype "protein_coding"; transcript_name "Piezo2-201"; transcript_source "ensembl"; transcript_biotype "protein_coding"; exon_id "ENSRNOE00000183147"; exon_version "1";
18	ensembl	CDS	58805303	58805404	0	-	2	gene_id "ENSRNOG00000038784"; gene_version "7"; transcript_id "ENSRNOT00000025556"; transcript_version "7"; exon_number "24"; gene_name "Piezo2"; gene_source "ensembl"; gene_biotype "protein_coding"; transcript_name "Piezo2-201"; transcript_source "ensembl"; transcript_biotype "protein_coding"; protein_id "ENSRNOP00000025552"; protein_version "4";
18	ensembl	exon	58805518	58805722	0	-	.	gene_id "ENSRNOG00000038784"; gene_version "7"; transcript_id "ENSRNOT00000107888"; transcript_version "2"; exon_number "21"; gene_name "Piezo2"; gene_source "ensembl"; gene_biotype "protein_coding"; transcript_name "Piezo2-204"; transcript_source "ensembl"; transcript_biotype "protein_coding"; exon_id "ENSRNOE00000183131"; exon_version "1";
18	ensembl	CDS	58805518	58805722	0	-	0	gene_id "ENSRNOG00000038784"; gene_version "7"; transcript_id "ENSRNOT00000107888"; transcript_version "2"; exon_number "21"; gene_name "Piezo2"; gene_source "ensembl"; gene_biotype "protein_coding"; transcript_name "Piezo2-204"; transcript_source "ensembl"; transcript_biotype "protein_coding"; protein_id "ENSRNOP00000084685"; protein_version "2";
18	ensembl	exon	58805518	58805722	0	-	.	gene_id "ENSRNOG00000038784"; gene_version "7"; transcript_id "ENSRNOT00000102225"; transcript_version "2"; exon_number "22"; gene_name "Piezo2"; gene_source "ensembl"; gene_biotype "protein_coding"; transcript_name "Piezo2-203"; transcript_source "ensembl"; transcript_biotype "protein_coding"; exon_id "ENSRNOE00000183131"; exon_version "1"; tag "Ensembl_canonical";
18	ensembl	CDS	58805518	58805722	0	-	0	gene_id "ENSRNOG00000038784"; gene_version "7"; transcript_id "ENSRNOT00000102225"; transcript_version "2"; exon_number "22"; gene_name "Piezo2"; gene_source "ensembl"; gene_biotype "protein_coding"; transcript_name "Piezo2-203"; transcript_source "ensembl"; transcript_biotype "protein_coding"; protein_id "ENSRNOP00000085065"; protein_version "2"; tag "Ensembl_canonical";
18	ensembl	exon	58805518	58805722	0	-	.	gene_id "ENSRNOG00000038784"; gene_version "7"; transcript_id "ENSRNOT00000065693"; transcript_version "6"; exon_number "25"; gene_name "Piezo2"; gene_source "ensembl"; gene_biotype "protein_coding"; transcript_name "Piezo2-202"; transcript_source "ensembl"; transcript_biotype "protein_coding"; exon_id "ENSRNOE00000183131"; exon_version "1";
18	ensembl	CDS	58805518	58805722	0	-	0	gene_id "ENSRNOG00000038784"; gene_version "7"; transcript_id "ENSRNOT00000065693"; transcript_version "6"; exon_number "25"; gene_name "Piezo2"; gene_source "ensembl"; gene_biotype "protein_coding"; transcript_name "Piezo2-202"; transcript_source "ensembl"; transcript_biotype "protein_coding"; protein_id "ENSRNOP00000063723"; protein_version "4";
18	ensembl	exon	58805518	58805722	0	-	.	gene_id "ENSRNOG00000038784"; gene_version "7"; transcript_id "ENSRNOT00000123549"; transcript_version "1"; exon_number "23"; gene_name "Piezo2"; gene_source "ensembl"; gene_biotype "protein_coding"; transcript_name "Piezo2-206"; transcript_source "ensembl"; transcript_biotype "protein_coding"; exon_id "ENSRNOE00000183131"; exon_version "1";
18	ensembl	CDS	58805518	58805722	0	-	0	gene_id "ENSRNOG00000038784"; gene_version "7"; transcript_id "ENSRNOT00000123549"; transcript_version "1"; exon_number "23"; gene_name "Piezo2"; gene_source "ensembl"; gene_biotype "protein_coding"; transcript_name "Piezo2-206"; transcript_source "ensembl"; transcript_biotype "protein_coding"; protein_id "ENSRNOP00000106062"; protein_version "1";
18	ensembl	exon	58805518	58805722	0	-	.	gene_id "ENSRNOG00000038784"; gene_version "7"; transcript_id "ENSRNOT00000025556"; transcript_version "7"; exon_number "23"; gene_name "Piezo2"; gene_source "ensembl"; gene_biotype "protein_coding"; transcript_name "Piezo2-201"; transcript_source "ensembl"; transcript_biotype "protein_coding"; exon_id "ENSRNOE00000183131"; exon_version "1";
18	ensembl	CDS	58805518	58805722	0	-	0	gene_id "ENSRNOG00000038784"; gene_version "7"; transcript_id "ENSRNOT00000025556"; transcript_version "7"; exon_number "23"; gene_name "Piezo2"; gene_source "ensembl"; gene_biotype "protein_coding"; transcript_name "Piezo2-201"; transcript_source "ensembl"; transcript_biotype "protein_coding"; protein_id "ENSRNOP00000025552"; protein_version "4";
18	ensembl	exon	58806844	58807044	0	-	.	gene_id "ENSRNOG00000038784"; gene_version "7"; transcript_id "ENSRNOT00000107888"; transcript_version "2"; exon_number "20"; gene_name "Piezo2"; gene_source "ensembl"; gene_biotype "protein_coding"; transcript_name "Piezo2-204"; transcript_source "ensembl"; transcript_biotype "protein_coding"; exon_id "ENSRNOE00000183110"; exon_version "1";
18	ensembl	CDS	58806844	58807044	0	-	0	gene_id "ENSRNOG00000038784"; gene_version "7"; transcript_id "ENSRNOT00000107888"; transcript_version "2"; exon_number "20"; gene_name "Piezo2"; gene_source "ensembl"; gene_biotype "protein_coding"; transcript_name "Piezo2-204"; transcript_source "ensembl"; transcript_biotype "protein_coding"; protein_id "ENSRNOP00000084685"; protein_version "2";
18	ensembl	exon	58806844	58807044	0	-	.	gene_id "ENSRNOG00000038784"; gene_version "7"; transcript_id "ENSRNOT00000102225"; transcript_version "2"; exon_number "21"; gene_name "Piezo2"; gene_source "ensembl"; gene_biotype "protein_coding"; transcript_name "Piezo2-203"; transcript_source "ensembl"; transcript_biotype "protein_coding"; exon_id "ENSRNOE00000183110"; exon_version "1"; tag "Ensembl_canonical";
18	ensembl	CDS	58806844	58807044	0	-	0	gene_id "ENSRNOG00000038784"; gene_version "7"; transcript_id "ENSRNOT00000102225"; transcript_version "2"; exon_number "21"; gene_name "Piezo2"; gene_source "ensembl"; gene_biotype "protein_coding"; transcript_name "Piezo2-203"; transcript_source "ensembl"; transcript_biotype "protein_coding"; protein_id "ENSRNOP00000085065"; protein_version "2"; tag "Ensembl_canonical";
18	ensembl	exon	58806844	58807044	0	-	.	gene_id "ENSRNOG00000038784"; gene_version "7"; transcript_id "ENSRNOT00000065693"; transcript_version "6"; exon_number "24"; gene_name "Piezo2"; gene_source "ensembl"; gene_biotype "protein_coding"; transcript_name "Piezo2-202"; transcript_source "ensembl"; transcript_biotype "protein_coding"; exon_id "ENSRNOE00000183110"; exon_version "1";
18	ensembl	CDS	58806844	58807044	0	-	0	gene_id "ENSRNOG00000038784"; gene_version "7"; transcript_id "ENSRNOT00000065693"; transcript_version "6"; exon_number "24"; gene_name "Piezo2"; gene_source "ensembl"; gene_biotype "protein_coding"; transcript_name "Piezo2-202"; transcript_source "ensembl"; transcript_biotype "protein_coding"; protein_id "ENSRNOP00000063723"; protein_version "4";
18	ensembl	exon	58806844	58807044	0	-	.	gene_id "ENSRNOG00000038784"; gene_version "7"; transcript_id "ENSRNOT00000123549"; transcript_version "1"; exon_number "22"; gene_name "Piezo2"; gene_source "ensembl"; gene_biotype "protein_coding"; transcript_name "Piezo2-206"; transcript_source "ensembl"; transcript_biotype "protein_coding"; exon_id "ENSRNOE00000183110"; exon_version "1";
18	ensembl	CDS	58806844	58807044	0	-	0	gene_id "ENSRNOG00000038784"; gene_version "7"; transcript_id "ENSRNOT00000123549"; transcript_version "1"; exon_number "22"; gene_name "Piezo2"; gene_source "ensembl"; gene_biotype "protein_coding"; transcript_name "Piezo2-206"; transcript_source "ensembl"; transcript_biotype "protein_coding"; protein_id "ENSRNOP00000106062"; protein_version "1";
18	ensembl	exon	58806844	58807044	0	-	.	gene_id "ENSRNOG00000038784"; gene_version "7"; transcript_id "ENSRNOT00000025556"; transcript_version "7"; exon_number "22"; gene_name "Piezo2"; gene_source "ensembl"; gene_biotype "protein_coding"; transcript_name "Piezo2-201"; transcript_source "ensembl"; transcript_biotype "protein_coding"; exon_id "ENSRNOE00000183110"; exon_version "1";
18	ensembl	CDS	58806844	58807044	0	-	0	gene_id "ENSRNOG00000038784"; gene_version "7"; transcript_id "ENSRNOT00000025556"; transcript_version "7"; exon_number "22"; gene_name "Piezo2"; gene_source "ensembl"; gene_biotype "protein_coding"; transcript_name "Piezo2-201"; transcript_source "ensembl"; transcript_biotype "protein_coding"; protein_id "ENSRNOP00000025552"; protein_version "4";
18	ensembl	exon	58808350	58808475	0	-	.	gene_id "ENSRNOG00000038784"; gene_version "7"; transcript_id "ENSRNOT00000107888"; transcript_version "2"; exon_number "19"; gene_name "Piezo2"; gene_source "ensembl"; gene_biotype "protein_coding"; transcript_name "Piezo2-204"; transcript_source "ensembl"; transcript_biotype "protein_coding"; exon_id "ENSRNOE00000183088"; exon_version "1";
18	ensembl	CDS	58808350	58808475	0	-	0	gene_id "ENSRNOG00000038784"; gene_version "7"; transcript_id "ENSRNOT00000107888"; transcript_version "2"; exon_number "19"; gene_name "Piezo2"; gene_source "ensembl"; gene_biotype "protein_coding"; transcript_name "Piezo2-204"; transcript_source "ensembl"; transcript_biotype "protein_coding"; protein_id "ENSRNOP00000084685"; protein_version "2";
18	ensembl	exon	58808350	58808475	0	-	.	gene_id "ENSRNOG00000038784"; gene_version "7"; transcript_id "ENSRNOT00000102225"; transcript_version "2"; exon_number "20"; gene_name "Piezo2"; gene_source "ensembl"; gene_biotype "protein_coding"; transcript_name "Piezo2-203"; transcript_source "ensembl"; transcript_biotype "protein_coding"; exon_id "ENSRNOE00000183088"; exon_version "1"; tag "Ensembl_canonical";
18	ensembl	CDS	58808350	58808475	0	-	0	gene_id "ENSRNOG00000038784"; gene_version "7"; transcript_id "ENSRNOT00000102225"; transcript_version "2"; exon_number "20"; gene_name "Piezo2"; gene_source "ensembl"; gene_biotype "protein_coding"; transcript_name "Piezo2-203"; transcript_source "ensembl"; transcript_biotype "protein_coding"; protein_id "ENSRNOP00000085065"; protein_version "2"; tag "Ensembl_canonical";
18	ensembl	exon	58808350	58808475	0	-	.	gene_id "ENSRNOG00000038784"; gene_version "7"; transcript_id "ENSRNOT00000065693"; transcript_version "6"; exon_number "23"; gene_name "Piezo2"; gene_source "ensembl"; gene_biotype "protein_coding"; transcript_name "Piezo2-202"; transcript_source "ensembl"; transcript_biotype "protein_coding"; exon_id "ENSRNOE00000183088"; exon_version "1";
18	ensembl	CDS	58808350	58808475	0	-	0	gene_id "ENSRNOG00000038784"; gene_version "7"; transcript_id "ENSRNOT00000065693"; transcript_version "6"; exon_number "23"; gene_name "Piezo2"; gene_source "ensembl"; gene_biotype "protein_coding"; transcript_name "Piezo2-202"; transcript_source "ensembl"; transcript_biotype "protein_coding"; protein_id "ENSRNOP00000063723"; protein_version "4";
18	ensembl	exon	58808350	58808475	0	-	.	gene_id "ENSRNOG00000038784"; gene_version "7"; transcript_id "ENSRNOT00000123549"; transcript_version "1"; exon_number "21"; gene_name "Piezo2"; gene_source "ensembl"; gene_biotype "protein_coding"; transcript_name "Piezo2-206"; transcript_source "ensembl"; transcript_biotype "protein_coding"; exon_id "ENSRNOE00000183088"; exon_version "1";
18	ensembl	CDS	58808350	58808475	0	-	0	gene_id "ENSRNOG00000038784"; gene_version "7"; transcript_id "ENSRNOT00000123549"; transcript_version "1"; exon_number "21"; gene_name "Piezo2"; gene_source "ensembl"; gene_biotype "protein_coding"; transcript_name "Piezo2-206"; transcript_source "ensembl"; transcript_biotype "protein_coding"; protein_id "ENSRNOP00000106062"; protein_version "1";
18	ensembl	exon	58808350	58808475	0	-	.	gene_id "ENSRNOG00000038784"; gene_version "7"; transcript_id "ENSRNOT00000025556"; transcript_version "7"; exon_number "21"; gene_name "Piezo2"; gene_source "ensembl"; gene_biotype "protein_coding"; transcript_name "Piezo2-201"; transcript_source "ensembl"; transcript_biotype "protein_coding"; exon_id "ENSRNOE00000183088"; exon_version "1";
18	ensembl	CDS	58808350	58808475	0	-	0	gene_id "ENSRNOG00000038784"; gene_version "7"; transcript_id "ENSRNOT00000025556"; transcript_version "7"; exon_number "21"; gene_name "Piezo2"; gene_source "ensembl"; gene_biotype "protein_coding"; transcript_name "Piezo2-201"; transcript_source "ensembl"; transcript_biotype "protein_coding"; protein_id "ENSRNOP00000025552"; protein_version "4";
18	ensembl	exon	58808765	58808941	0	-	.	gene_id "ENSRNOG00000038784"; gene_version "7"; transcript_id "ENSRNOT00000107888"; transcript_version "2"; exon_number "18"; gene_name "Piezo2"; gene_source "ensembl"; gene_biotype "protein_coding"; transcript_name "Piezo2-204"; transcript_source "ensembl"; transcript_biotype "protein_coding"; exon_id "ENSRNOE00000424713"; exon_version "1";
18	ensembl	CDS	58808765	58808941	0	-	0	gene_id "ENSRNOG00000038784"; gene_version "7"; transcript_id "ENSRNOT00000107888"; transcript_version "2"; exon_number "18"; gene_name "Piezo2"; gene_source "ensembl"; gene_biotype "protein_coding"; transcript_name "Piezo2-204"; transcript_source "ensembl"; transcript_biotype "protein_coding"; protein_id "ENSRNOP00000084685"; protein_version "2";
18	ensembl	exon	58808765	58808941	0	-	.	gene_id "ENSRNOG00000038784"; gene_version "7"; transcript_id "ENSRNOT00000102225"; transcript_version "2"; exon_number "19"; gene_name "Piezo2"; gene_source "ensembl"; gene_biotype "protein_coding"; transcript_name "Piezo2-203"; transcript_source "ensembl"; transcript_biotype "protein_coding"; exon_id "ENSRNOE00000424713"; exon_version "1"; tag "Ensembl_canonical";
18	ensembl	CDS	58808765	58808941	0	-	0	gene_id "ENSRNOG00000038784"; gene_version "7"; transcript_id "ENSRNOT00000102225"; transcript_version "2"; exon_number "19"; gene_name "Piezo2"; gene_source "ensembl"; gene_biotype "protein_coding"; transcript_name "Piezo2-203"; transcript_source "ensembl"; transcript_biotype "protein_coding"; protein_id "ENSRNOP00000085065"; protein_version "2"; tag "Ensembl_canonical";
18	ensembl	exon	58808765	58808941	0	-	.	gene_id "ENSRNOG00000038784"; gene_version "7"; transcript_id "ENSRNOT00000065693"; transcript_version "6"; exon_number "22"; gene_name "Piezo2"; gene_source "ensembl"; gene_biotype "protein_coding"; transcript_name "Piezo2-202"; transcript_source "ensembl"; transcript_biotype "protein_coding"; exon_id "ENSRNOE00000424713"; exon_version "1";
18	ensembl	CDS	58808765	58808941	0	-	0	gene_id "ENSRNOG00000038784"; gene_version "7"; transcript_id "ENSRNOT00000065693"; transcript_version "6"; exon_number "22"; gene_name "Piezo2"; gene_source "ensembl"; gene_biotype "protein_coding"; transcript_name "Piezo2-202"; transcript_source "ensembl"; transcript_biotype "protein_coding"; protein_id "ENSRNOP00000063723"; protein_version "4";
18	ensembl	exon	58808765	58808941	0	-	.	gene_id "ENSRNOG00000038784"; gene_version "7"; transcript_id "ENSRNOT00000025556"; transcript_version "7"; exon_number "20"; gene_name "Piezo2"; gene_source "ensembl"; gene_biotype "protein_coding"; transcript_name "Piezo2-201"; transcript_source "ensembl"; transcript_biotype "protein_coding"; exon_id "ENSRNOE00000424713"; exon_version "1";
18	ensembl	CDS	58808765	58808941	0	-	0	gene_id "ENSRNOG00000038784"; gene_version "7"; transcript_id "ENSRNOT00000025556"; transcript_version "7"; exon_number "20"; gene_name "Piezo2"; gene_source "ensembl"; gene_biotype "protein_coding"; transcript_name "Piezo2-201"; transcript_source "ensembl"; transcript_biotype "protein_coding"; protein_id "ENSRNOP00000025552"; protein_version "4";
18	ensembl	exon	58819964	58820124	0	-	.	gene_id "ENSRNOG00000038784"; gene_version "7"; transcript_id "ENSRNOT00000107888"; transcript_version "2"; exon_number "17"; gene_name "Piezo2"; gene_source "ensembl"; gene_biotype "protein_coding"; transcript_name "Piezo2-204"; transcript_source "ensembl"; transcript_biotype "protein_coding"; exon_id "ENSRNOE00000423291"; exon_version "4";
18	ensembl	CDS	58819964	58820124	0	-	2	gene_id "ENSRNOG00000038784"; gene_version "7"; transcript_id "ENSRNOT00000107888"; transcript_version "2"; exon_number "17"; gene_name "Piezo2"; gene_source "ensembl"; gene_biotype "protein_coding"; transcript_name "Piezo2-204"; transcript_source "ensembl"; transcript_biotype "protein_coding"; protein_id "ENSRNOP00000084685"; protein_version "2";
18	ensembl	exon	58819964	58820124	0	-	.	gene_id "ENSRNOG00000038784"; gene_version "7"; transcript_id "ENSRNOT00000102225"; transcript_version "2"; exon_number "18"; gene_name "Piezo2"; gene_source "ensembl"; gene_biotype "protein_coding"; transcript_name "Piezo2-203"; transcript_source "ensembl"; transcript_biotype "protein_coding"; exon_id "ENSRNOE00000423291"; exon_version "4"; tag "Ensembl_canonical";
18	ensembl	CDS	58819964	58820124	0	-	2	gene_id "ENSRNOG00000038784"; gene_version "7"; transcript_id "ENSRNOT00000102225"; transcript_version "2"; exon_number "18"; gene_name "Piezo2"; gene_source "ensembl"; gene_biotype "protein_coding"; transcript_name "Piezo2-203"; transcript_source "ensembl"; transcript_biotype "protein_coding"; protein_id "ENSRNOP00000085065"; protein_version "2"; tag "Ensembl_canonical";
18	ensembl	exon	58819964	58820124	0	-	.	gene_id "ENSRNOG00000038784"; gene_version "7"; transcript_id "ENSRNOT00000065693"; transcript_version "6"; exon_number "21"; gene_name "Piezo2"; gene_source "ensembl"; gene_biotype "protein_coding"; transcript_name "Piezo2-202"; transcript_source "ensembl"; transcript_biotype "protein_coding"; exon_id "ENSRNOE00000423291"; exon_version "4";
18	ensembl	CDS	58819964	58820124	0	-	2	gene_id "ENSRNOG00000038784"; gene_version "7"; transcript_id "ENSRNOT00000065693"; transcript_version "6"; exon_number "21"; gene_name "Piezo2"; gene_source "ensembl"; gene_biotype "protein_coding"; transcript_name "Piezo2-202"; transcript_source "ensembl"; transcript_biotype "protein_coding"; protein_id "ENSRNOP00000063723"; protein_version "4";
18	ensembl	exon	58819964	58820124	0	-	.	gene_id "ENSRNOG00000038784"; gene_version "7"; transcript_id "ENSRNOT00000123549"; transcript_version "1"; exon_number "20"; gene_name "Piezo2"; gene_source "ensembl"; gene_biotype "protein_coding"; transcript_name "Piezo2-206"; transcript_source "ensembl"; transcript_biotype "protein_coding"; exon_id "ENSRNOE00000423291"; exon_version "4";
18	ensembl	CDS	58819964	58820124	0	-	2	gene_id "ENSRNOG00000038784"; gene_version "7"; transcript_id "ENSRNOT00000123549"; transcript_version "1"; exon_number "20"; gene_name "Piezo2"; gene_source "ensembl"; gene_biotype "protein_coding"; transcript_name "Piezo2-206"; transcript_source "ensembl"; transcript_biotype "protein_coding"; protein_id "ENSRNOP00000106062"; protein_version "1";
18	ensembl	exon	58819964	58820124	0	-	.	gene_id "ENSRNOG00000038784"; gene_version "7"; transcript_id "ENSRNOT00000025556"; transcript_version "7"; exon_number "19"; gene_name "Piezo2"; gene_source "ensembl"; gene_biotype "protein_coding"; transcript_name "Piezo2-201"; transcript_source "ensembl"; transcript_biotype "protein_coding"; exon_id "ENSRNOE00000423291"; exon_version "4";
18	ensembl	CDS	58819964	58820124	0	-	2	gene_id "ENSRNOG00000038784"; gene_version "7"; transcript_id "ENSRNOT00000025556"; transcript_version "7"; exon_number "19"; gene_name "Piezo2"; gene_source "ensembl"; gene_biotype "protein_coding"; transcript_name "Piezo2-201"; transcript_source "ensembl"; transcript_biotype "protein_coding"; protein_id "ENSRNOP00000025552"; protein_version "4";
18	ensembl	exon	58821922	58822136	0	-	.	gene_id "ENSRNOG00000038784"; gene_version "7"; transcript_id "ENSRNOT00000107888"; transcript_version "2"; exon_number "16"; gene_name "Piezo2"; gene_source "ensembl"; gene_biotype "protein_coding"; transcript_name "Piezo2-204"; transcript_source "ensembl"; transcript_biotype "protein_coding"; exon_id "ENSRNOE00000489016"; exon_version "1";
18	ensembl	CDS	58821922	58822136	0	-	1	gene_id "ENSRNOG00000038784"; gene_version "7"; transcript_id "ENSRNOT00000107888"; transcript_version "2"; exon_number "16"; gene_name "Piezo2"; gene_source "ensembl"; gene_biotype "protein_coding"; transcript_name "Piezo2-204"; transcript_source "ensembl"; transcript_biotype "protein_coding"; protein_id "ENSRNOP00000084685"; protein_version "2";
18	ensembl	exon	58821922	58822136	0	-	.	gene_id "ENSRNOG00000038784"; gene_version "7"; transcript_id "ENSRNOT00000102225"; transcript_version "2"; exon_number "17"; gene_name "Piezo2"; gene_source "ensembl"; gene_biotype "protein_coding"; transcript_name "Piezo2-203"; transcript_source "ensembl"; transcript_biotype "protein_coding"; exon_id "ENSRNOE00000489016"; exon_version "1"; tag "Ensembl_canonical";
18	ensembl	CDS	58821922	58822136	0	-	1	gene_id "ENSRNOG00000038784"; gene_version "7"; transcript_id "ENSRNOT00000102225"; transcript_version "2"; exon_number "17"; gene_name "Piezo2"; gene_source "ensembl"; gene_biotype "protein_coding"; transcript_name "Piezo2-203"; transcript_source "ensembl"; transcript_biotype "protein_coding"; protein_id "ENSRNOP00000085065"; protein_version "2"; tag "Ensembl_canonical";
18	ensembl	exon	58821922	58822136	0	-	.	gene_id "ENSRNOG00000038784"; gene_version "7"; transcript_id "ENSRNOT00000065693"; transcript_version "6"; exon_number "20"; gene_name "Piezo2"; gene_source "ensembl"; gene_biotype "protein_coding"; transcript_name "Piezo2-202"; transcript_source "ensembl"; transcript_biotype "protein_coding"; exon_id "ENSRNOE00000489016"; exon_version "1";
18	ensembl	CDS	58821922	58822136	0	-	1	gene_id "ENSRNOG00000038784"; gene_version "7"; transcript_id "ENSRNOT00000065693"; transcript_version "6"; exon_number "20"; gene_name "Piezo2"; gene_source "ensembl"; gene_biotype "protein_coding"; transcript_name "Piezo2-202"; transcript_source "ensembl"; transcript_biotype "protein_coding"; protein_id "ENSRNOP00000063723"; protein_version "4";
18	ensembl	exon	58821922	58822136	0	-	.	gene_id "ENSRNOG00000038784"; gene_version "7"; transcript_id "ENSRNOT00000123549"; transcript_version "1"; exon_number "19"; gene_name "Piezo2"; gene_source "ensembl"; gene_biotype "protein_coding"; transcript_name "Piezo2-206"; transcript_source "ensembl"; transcript_biotype "protein_coding"; exon_id "ENSRNOE00000489016"; exon_version "1";
18	ensembl	CDS	58821922	58822136	0	-	1	gene_id "ENSRNOG00000038784"; gene_version "7"; transcript_id "ENSRNOT00000123549"; transcript_version "1"; exon_number "19"; gene_name "Piezo2"; gene_source "ensembl"; gene_biotype "protein_coding"; transcript_name "Piezo2-206"; transcript_source "ensembl"; transcript_biotype "protein_coding"; protein_id "ENSRNOP00000106062"; protein_version "1";
18	ensembl	exon	58821922	58822136	0	-	.	gene_id "ENSRNOG00000038784"; gene_version "7"; transcript_id "ENSRNOT00000025556"; transcript_version "7"; exon_number "18"; gene_name "Piezo2"; gene_source "ensembl"; gene_biotype "protein_coding"; transcript_name "Piezo2-201"; transcript_source "ensembl"; transcript_biotype "protein_coding"; exon_id "ENSRNOE00000489016"; exon_version "1";
18	ensembl	CDS	58821922	58822136	0	-	1	gene_id "ENSRNOG00000038784"; gene_version "7"; transcript_id "ENSRNOT00000025556"; transcript_version "7"; exon_number "18"; gene_name "Piezo2"; gene_source "ensembl"; gene_biotype "protein_coding"; transcript_name "Piezo2-201"; transcript_source "ensembl"; transcript_biotype "protein_coding"; protein_id "ENSRNOP00000025552"; protein_version "4";
18	ensembl	exon	58822501	58822533	0	-	.	gene_id "ENSRNOG00000038784"; gene_version "7"; transcript_id "ENSRNOT00000065693"; transcript_version "6"; exon_number "19"; gene_name "Piezo2"; gene_source "ensembl"; gene_biotype "protein_coding"; transcript_name "Piezo2-202"; transcript_source "ensembl"; transcript_biotype "protein_coding"; exon_id "ENSRNOE00000614413"; exon_version "1";
18	ensembl	CDS	58822501	58822533	0	-	1	gene_id "ENSRNOG00000038784"; gene_version "7"; transcript_id "ENSRNOT00000065693"; transcript_version "6"; exon_number "19"; gene_name "Piezo2"; gene_source "ensembl"; gene_biotype "protein_coding"; transcript_name "Piezo2-202"; transcript_source "ensembl"; transcript_biotype "protein_coding"; protein_id "ENSRNOP00000063723"; protein_version "4";
18	ensembl	exon	58827812	58827853	0	-	.	gene_id "ENSRNOG00000038784"; gene_version "7"; transcript_id "ENSRNOT00000065693"; transcript_version "6"; exon_number "18"; gene_name "Piezo2"; gene_source "ensembl"; gene_biotype "protein_coding"; transcript_name "Piezo2-202"; transcript_source "ensembl"; transcript_biotype "protein_coding"; exon_id "ENSRNOE00000506687"; exon_version "1";
18	ensembl	CDS	58827812	58827853	0	-	1	gene_id "ENSRNOG00000038784"; gene_version "7"; transcript_id "ENSRNOT00000065693"; transcript_version "6"; exon_number "18"; gene_name "Piezo2"; gene_source "ensembl"; gene_biotype "protein_coding"; transcript_name "Piezo2-202"; transcript_source "ensembl"; transcript_biotype "protein_coding"; protein_id "ENSRNOP00000063723"; protein_version "4";
18	ensembl	exon	58827812	58827853	0	-	.	gene_id "ENSRNOG00000038784"; gene_version "7"; transcript_id "ENSRNOT00000123549"; transcript_version "1"; exon_number "18"; gene_name "Piezo2"; gene_source "ensembl"; gene_biotype "protein_coding"; transcript_name "Piezo2-206"; transcript_source "ensembl"; transcript_biotype "protein_coding"; exon_id "ENSRNOE00000506687"; exon_version "1";
18	ensembl	CDS	58827812	58827853	0	-	1	gene_id "ENSRNOG00000038784"; gene_version "7"; transcript_id "ENSRNOT00000123549"; transcript_version "1"; exon_number "18"; gene_name "Piezo2"; gene_source "ensembl"; gene_biotype "protein_coding"; transcript_name "Piezo2-206"; transcript_source "ensembl"; transcript_biotype "protein_coding"; protein_id "ENSRNOP00000106062"; protein_version "1";
18	ensembl	exon	58830796	58830969	0	-	.	gene_id "ENSRNOG00000038784"; gene_version "7"; transcript_id "ENSRNOT00000107888"; transcript_version "2"; exon_number "15"; gene_name "Piezo2"; gene_source "ensembl"; gene_biotype "protein_coding"; transcript_name "Piezo2-204"; transcript_source "ensembl"; transcript_biotype "protein_coding"; exon_id "ENSRNOE00000457439"; exon_version "2";
18	ensembl	CDS	58830796	58830969	0	-	1	gene_id "ENSRNOG00000038784"; gene_version "7"; transcript_id "ENSRNOT00000107888"; transcript_version "2"; exon_number "15"; gene_name "Piezo2"; gene_source "ensembl"; gene_biotype "protein_coding"; transcript_name "Piezo2-204"; transcript_source "ensembl"; transcript_biotype "protein_coding"; protein_id "ENSRNOP00000084685"; protein_version "2";
18	ensembl	exon	58830796	58830969	0	-	.	gene_id "ENSRNOG00000038784"; gene_version "7"; transcript_id "ENSRNOT00000102225"; transcript_version "2"; exon_number "16"; gene_name "Piezo2"; gene_source "ensembl"; gene_biotype "protein_coding"; transcript_name "Piezo2-203"; transcript_source "ensembl"; transcript_biotype "protein_coding"; exon_id "ENSRNOE00000457439"; exon_version "2"; tag "Ensembl_canonical";
18	ensembl	CDS	58830796	58830969	0	-	1	gene_id "ENSRNOG00000038784"; gene_version "7"; transcript_id "ENSRNOT00000102225"; transcript_version "2"; exon_number "16"; gene_name "Piezo2"; gene_source "ensembl"; gene_biotype "protein_coding"; transcript_name "Piezo2-203"; transcript_source "ensembl"; transcript_biotype "protein_coding"; protein_id "ENSRNOP00000085065"; protein_version "2"; tag "Ensembl_canonical";
18	ensembl	exon	58830796	58830969	0	-	.	gene_id "ENSRNOG00000038784"; gene_version "7"; transcript_id "ENSRNOT00000065693"; transcript_version "6"; exon_number "17"; gene_name "Piezo2"; gene_source "ensembl"; gene_biotype "protein_coding"; transcript_name "Piezo2-202"; transcript_source "ensembl"; transcript_biotype "protein_coding"; exon_id "ENSRNOE00000457439"; exon_version "2";
18	ensembl	CDS	58830796	58830969	0	-	1	gene_id "ENSRNOG00000038784"; gene_version "7"; transcript_id "ENSRNOT00000065693"; transcript_version "6"; exon_number "17"; gene_name "Piezo2"; gene_source "ensembl"; gene_biotype "protein_coding"; transcript_name "Piezo2-202"; transcript_source "ensembl"; transcript_biotype "protein_coding"; protein_id "ENSRNOP00000063723"; protein_version "4";
18	ensembl	exon	58830796	58830969	0	-	.	gene_id "ENSRNOG00000038784"; gene_version "7"; transcript_id "ENSRNOT00000123549"; transcript_version "1"; exon_number "17"; gene_name "Piezo2"; gene_source "ensembl"; gene_biotype "protein_coding"; transcript_name "Piezo2-206"; transcript_source "ensembl"; transcript_biotype "protein_coding"; exon_id "ENSRNOE00000457439"; exon_version "2";
18	ensembl	CDS	58830796	58830969	0	-	1	gene_id "ENSRNOG00000038784"; gene_version "7"; transcript_id "ENSRNOT00000123549"; transcript_version "1"; exon_number "17"; gene_name "Piezo2"; gene_source "ensembl"; gene_biotype "protein_coding"; transcript_name "Piezo2-206"; transcript_source "ensembl"; transcript_biotype "protein_coding"; protein_id "ENSRNOP00000106062"; protein_version "1";
18	ensembl	exon	58830796	58830969	0	-	.	gene_id "ENSRNOG00000038784"; gene_version "7"; transcript_id "ENSRNOT00000025556"; transcript_version "7"; exon_number "17"; gene_name "Piezo2"; gene_source "ensembl"; gene_biotype "protein_coding"; transcript_name "Piezo2-201"; transcript_source "ensembl"; transcript_biotype "protein_coding"; exon_id "ENSRNOE00000457439"; exon_version "2";
18	ensembl	CDS	58830796	58830969	0	-	1	gene_id "ENSRNOG00000038784"; gene_version "7"; transcript_id "ENSRNOT00000025556"; transcript_version "7"; exon_number "17"; gene_name "Piezo2"; gene_source "ensembl"; gene_biotype "protein_coding"; transcript_name "Piezo2-201"; transcript_source "ensembl"; transcript_biotype "protein_coding"; protein_id "ENSRNOP00000025552"; protein_version "4";
18	ensembl	exon	58834493	58834641	0	-	.	gene_id "ENSRNOG00000038784"; gene_version "7"; transcript_id "ENSRNOT00000107888"; transcript_version "2"; exon_number "14"; gene_name "Piezo2"; gene_source "ensembl"; gene_biotype "protein_coding"; transcript_name "Piezo2-204"; transcript_source "ensembl"; transcript_biotype "protein_coding"; exon_id "ENSRNOE00000429583"; exon_version "2";
18	ensembl	CDS	58834493	58834641	0	-	0	gene_id "ENSRNOG00000038784"; gene_version "7"; transcript_id "ENSRNOT00000107888"; transcript_version "2"; exon_number "14"; gene_name "Piezo2"; gene_source "ensembl"; gene_biotype "protein_coding"; transcript_name "Piezo2-204"; transcript_source "ensembl"; transcript_biotype "protein_coding"; protein_id "ENSRNOP00000084685"; protein_version "2";
18	ensembl	exon	58834493	58834641	0	-	.	gene_id "ENSRNOG00000038784"; gene_version "7"; transcript_id "ENSRNOT00000102225"; transcript_version "2"; exon_number "15"; gene_name "Piezo2"; gene_source "ensembl"; gene_biotype "protein_coding"; transcript_name "Piezo2-203"; transcript_source "ensembl"; transcript_biotype "protein_coding"; exon_id "ENSRNOE00000429583"; exon_version "2"; tag "Ensembl_canonical";
18	ensembl	CDS	58834493	58834641	0	-	0	gene_id "ENSRNOG00000038784"; gene_version "7"; transcript_id "ENSRNOT00000102225"; transcript_version "2"; exon_number "15"; gene_name "Piezo2"; gene_source "ensembl"; gene_biotype "protein_coding"; transcript_name "Piezo2-203"; transcript_source "ensembl"; transcript_biotype "protein_coding"; protein_id "ENSRNOP00000085065"; protein_version "2"; tag "Ensembl_canonical";
18	ensembl	exon	58834493	58834641	0	-	.	gene_id "ENSRNOG00000038784"; gene_version "7"; transcript_id "ENSRNOT00000065693"; transcript_version "6"; exon_number "16"; gene_name "Piezo2"; gene_source "ensembl"; gene_biotype "protein_coding"; transcript_name "Piezo2-202"; transcript_source "ensembl"; transcript_biotype "protein_coding"; exon_id "ENSRNOE00000429583"; exon_version "2";
18	ensembl	CDS	58834493	58834641	0	-	0	gene_id "ENSRNOG00000038784"; gene_version "7"; transcript_id "ENSRNOT00000065693"; transcript_version "6"; exon_number "16"; gene_name "Piezo2"; gene_source "ensembl"; gene_biotype "protein_coding"; transcript_name "Piezo2-202"; transcript_source "ensembl"; transcript_biotype "protein_coding"; protein_id "ENSRNOP00000063723"; protein_version "4";
18	ensembl	exon	58834493	58834641	0	-	.	gene_id "ENSRNOG00000038784"; gene_version "7"; transcript_id "ENSRNOT00000123549"; transcript_version "1"; exon_number "16"; gene_name "Piezo2"; gene_source "ensembl"; gene_biotype "protein_coding"; transcript_name "Piezo2-206"; transcript_source "ensembl"; transcript_biotype "protein_coding"; exon_id "ENSRNOE00000429583"; exon_version "2";
18	ensembl	CDS	58834493	58834641	0	-	0	gene_id "ENSRNOG00000038784"; gene_version "7"; transcript_id "ENSRNOT00000123549"; transcript_version "1"; exon_number "16"; gene_name "Piezo2"; gene_source "ensembl"; gene_biotype "protein_coding"; transcript_name "Piezo2-206"; transcript_source "ensembl"; transcript_biotype "protein_coding"; protein_id "ENSRNOP00000106062"; protein_version "1";
18	ensembl	exon	58834493	58834641	0	-	.	gene_id "ENSRNOG00000038784"; gene_version "7"; transcript_id "ENSRNOT00000025556"; transcript_version "7"; exon_number "16"; gene_name "Piezo2"; gene_source "ensembl"; gene_biotype "protein_coding"; transcript_name "Piezo2-201"; transcript_source "ensembl"; transcript_biotype "protein_coding"; exon_id "ENSRNOE00000429583"; exon_version "2";
18	ensembl	CDS	58834493	58834641	0	-	0	gene_id "ENSRNOG00000038784"; gene_version "7"; transcript_id "ENSRNOT00000025556"; transcript_version "7"; exon_number "16"; gene_name "Piezo2"; gene_source "ensembl"; gene_biotype "protein_coding"; transcript_name "Piezo2-201"; transcript_source "ensembl"; transcript_biotype "protein_coding"; protein_id "ENSRNOP00000025552"; protein_version "4";
18	ensembl	exon	58836002	58836294	0	-	.	gene_id "ENSRNOG00000038784"; gene_version "7"; transcript_id "ENSRNOT00000107888"; transcript_version "2"; exon_number "13"; gene_name "Piezo2"; gene_source "ensembl"; gene_biotype "protein_coding"; transcript_name "Piezo2-204"; transcript_source "ensembl"; transcript_biotype "protein_coding"; exon_id "ENSRNOE00000470308"; exon_version "3";
18	ensembl	CDS	58836002	58836294	0	-	2	gene_id "ENSRNOG00000038784"; gene_version "7"; transcript_id "ENSRNOT00000107888"; transcript_version "2"; exon_number "13"; gene_name "Piezo2"; gene_source "ensembl"; gene_biotype "protein_coding"; transcript_name "Piezo2-204"; transcript_source "ensembl"; transcript_biotype "protein_coding"; protein_id "ENSRNOP00000084685"; protein_version "2";
18	ensembl	exon	58836002	58836294	0	-	.	gene_id "ENSRNOG00000038784"; gene_version "7"; transcript_id "ENSRNOT00000102225"; transcript_version "2"; exon_number "14"; gene_name "Piezo2"; gene_source "ensembl"; gene_biotype "protein_coding"; transcript_name "Piezo2-203"; transcript_source "ensembl"; transcript_biotype "protein_coding"; exon_id "ENSRNOE00000470308"; exon_version "3"; tag "Ensembl_canonical";
18	ensembl	CDS	58836002	58836294	0	-	2	gene_id "ENSRNOG00000038784"; gene_version "7"; transcript_id "ENSRNOT00000102225"; transcript_version "2"; exon_number "14"; gene_name "Piezo2"; gene_source "ensembl"; gene_biotype "protein_coding"; transcript_name "Piezo2-203"; transcript_source "ensembl"; transcript_biotype "protein_coding"; protein_id "ENSRNOP00000085065"; protein_version "2"; tag "Ensembl_canonical";
18	ensembl	exon	58836002	58836294	0	-	.	gene_id "ENSRNOG00000038784"; gene_version "7"; transcript_id "ENSRNOT00000065693"; transcript_version "6"; exon_number "15"; gene_name "Piezo2"; gene_source "ensembl"; gene_biotype "protein_coding"; transcript_name "Piezo2-202"; transcript_source "ensembl"; transcript_biotype "protein_coding"; exon_id "ENSRNOE00000470308"; exon_version "3";
18	ensembl	CDS	58836002	58836294	0	-	2	gene_id "ENSRNOG00000038784"; gene_version "7"; transcript_id "ENSRNOT00000065693"; transcript_version "6"; exon_number "15"; gene_name "Piezo2"; gene_source "ensembl"; gene_biotype "protein_coding"; transcript_name "Piezo2-202"; transcript_source "ensembl"; transcript_biotype "protein_coding"; protein_id "ENSRNOP00000063723"; protein_version "4";
18	ensembl	exon	58836002	58836294	0	-	.	gene_id "ENSRNOG00000038784"; gene_version "7"; transcript_id "ENSRNOT00000123549"; transcript_version "1"; exon_number "15"; gene_name "Piezo2"; gene_source "ensembl"; gene_biotype "protein_coding"; transcript_name "Piezo2-206"; transcript_source "ensembl"; transcript_biotype "protein_coding"; exon_id "ENSRNOE00000470308"; exon_version "3";
18	ensembl	CDS	58836002	58836294	0	-	2	gene_id "ENSRNOG00000038784"; gene_version "7"; transcript_id "ENSRNOT00000123549"; transcript_version "1"; exon_number "15"; gene_name "Piezo2"; gene_source "ensembl"; gene_biotype "protein_coding"; transcript_name "Piezo2-206"; transcript_source "ensembl"; transcript_biotype "protein_coding"; protein_id "ENSRNOP00000106062"; protein_version "1";
18	ensembl	exon	58836002	58836294	0	-	.	gene_id "ENSRNOG00000038784"; gene_version "7"; transcript_id "ENSRNOT00000025556"; transcript_version "7"; exon_number "15"; gene_name "Piezo2"; gene_source "ensembl"; gene_biotype "protein_coding"; transcript_name "Piezo2-201"; transcript_source "ensembl"; transcript_biotype "protein_coding"; exon_id "ENSRNOE00000470308"; exon_version "3";
18	ensembl	CDS	58836002	58836294	0	-	2	gene_id "ENSRNOG00000038784"; gene_version "7"; transcript_id "ENSRNOT00000025556"; transcript_version "7"; exon_number "15"; gene_name "Piezo2"; gene_source "ensembl"; gene_biotype "protein_coding"; transcript_name "Piezo2-201"; transcript_source "ensembl"; transcript_biotype "protein_coding"; protein_id "ENSRNOP00000025552"; protein_version "4";
18	ensembl	stop_codon	58837557	58837559	0	-	0	gene_id "ENSRNOG00000038784"; gene_version "7"; transcript_id "ENSRNOT00000120243"; transcript_version "2"; exon_number "15"; gene_name "Piezo2"; gene_source "ensembl"; gene_biotype "protein_coding"; transcript_name "Piezo2-205"; transcript_source "ensembl"; transcript_biotype "protein_coding";
18	ensembl	exon	58837557	58837609	0	-	.	gene_id "ENSRNOG00000038784"; gene_version "7"; transcript_id "ENSRNOT00000120243"; transcript_version "2"; exon_number "15"; gene_name "Piezo2"; gene_source "ensembl"; gene_biotype "protein_coding"; transcript_name "Piezo2-205"; transcript_source "ensembl"; transcript_biotype "protein_coding"; exon_id "ENSRNOE00000580809"; exon_version "1";
18	ensembl	transcript	58837557	59115215	0	-	.	gene_id "ENSRNOG00000038784"; gene_version "7"; transcript_id "ENSRNOT00000120243"; transcript_version "2"; gene_name "Piezo2"; gene_source "ensembl"; gene_biotype "protein_coding"; transcript_name "Piezo2-205"; transcript_source "ensembl"; transcript_biotype "protein_coding";
18	ensembl	CDS	58837560	58837609	0	-	2	gene_id "ENSRNOG00000038784"; gene_version "7"; transcript_id "ENSRNOT00000120243"; transcript_version "2"; exon_number "15"; gene_name "Piezo2"; gene_source "ensembl"; gene_biotype "protein_coding"; transcript_name "Piezo2-205"; transcript_source "ensembl"; transcript_biotype "protein_coding"; protein_id "ENSRNOP00000088580"; protein_version "1";
18	ensembl	exon	58837832	58837955	0	-	.	gene_id "ENSRNOG00000038784"; gene_version "7"; transcript_id "ENSRNOT00000120243"; transcript_version "2"; exon_number "14"; gene_name "Piezo2"; gene_source "ensembl"; gene_biotype "protein_coding"; transcript_name "Piezo2-205"; transcript_source "ensembl"; transcript_biotype "protein_coding"; exon_id "ENSRNOE00000258477"; exon_version "1";
18	ensembl	CDS	58837832	58837955	0	-	0	gene_id "ENSRNOG00000038784"; gene_version "7"; transcript_id "ENSRNOT00000120243"; transcript_version "2"; exon_number "14"; gene_name "Piezo2"; gene_source "ensembl"; gene_biotype "protein_coding"; transcript_name "Piezo2-205"; transcript_source "ensembl"; transcript_biotype "protein_coding"; protein_id "ENSRNOP00000088580"; protein_version "1";
18	ensembl	exon	58837832	58837955	0	-	.	gene_id "ENSRNOG00000038784"; gene_version "7"; transcript_id "ENSRNOT00000107888"; transcript_version "2"; exon_number "12"; gene_name "Piezo2"; gene_source "ensembl"; gene_biotype "protein_coding"; transcript_name "Piezo2-204"; transcript_source "ensembl"; transcript_biotype "protein_coding"; exon_id "ENSRNOE00000258477"; exon_version "1";
18	ensembl	CDS	58837832	58837955	0	-	0	gene_id "ENSRNOG00000038784"; gene_version "7"; transcript_id "ENSRNOT00000107888"; transcript_version "2"; exon_number "12"; gene_name "Piezo2"; gene_source "ensembl"; gene_biotype "protein_coding"; transcript_name "Piezo2-204"; transcript_source "ensembl"; transcript_biotype "protein_coding"; protein_id "ENSRNOP00000084685"; protein_version "2";
18	ensembl	exon	58837832	58837955	0	-	.	gene_id "ENSRNOG00000038784"; gene_version "7"; transcript_id "ENSRNOT00000102225"; transcript_version "2"; exon_number "13"; gene_name "Piezo2"; gene_source "ensembl"; gene_biotype "protein_coding"; transcript_name "Piezo2-203"; transcript_source "ensembl"; transcript_biotype "protein_coding"; exon_id "ENSRNOE00000258477"; exon_version "1"; tag "Ensembl_canonical";
18	ensembl	CDS	58837832	58837955	0	-	0	gene_id "ENSRNOG00000038784"; gene_version "7"; transcript_id "ENSRNOT00000102225"; transcript_version "2"; exon_number "13"; gene_name "Piezo2"; gene_source "ensembl"; gene_biotype "protein_coding"; transcript_name "Piezo2-203"; transcript_source "ensembl"; transcript_biotype "protein_coding"; protein_id "ENSRNOP00000085065"; protein_version "2"; tag "Ensembl_canonical";
18	ensembl	exon	58837832	58837955	0	-	.	gene_id "ENSRNOG00000038784"; gene_version "7"; transcript_id "ENSRNOT00000065693"; transcript_version "6"; exon_number "14"; gene_name "Piezo2"; gene_source "ensembl"; gene_biotype "protein_coding"; transcript_name "Piezo2-202"; transcript_source "ensembl"; transcript_biotype "protein_coding"; exon_id "ENSRNOE00000258477"; exon_version "1";
18	ensembl	CDS	58837832	58837955	0	-	0	gene_id "ENSRNOG00000038784"; gene_version "7"; transcript_id "ENSRNOT00000065693"; transcript_version "6"; exon_number "14"; gene_name "Piezo2"; gene_source "ensembl"; gene_biotype "protein_coding"; transcript_name "Piezo2-202"; transcript_source "ensembl"; transcript_biotype "protein_coding"; protein_id "ENSRNOP00000063723"; protein_version "4";
18	ensembl	exon	58837832	58837955	0	-	.	gene_id "ENSRNOG00000038784"; gene_version "7"; transcript_id "ENSRNOT00000123549"; transcript_version "1"; exon_number "14"; gene_name "Piezo2"; gene_source "ensembl"; gene_biotype "protein_coding"; transcript_name "Piezo2-206"; transcript_source "ensembl"; transcript_biotype "protein_coding"; exon_id "ENSRNOE00000258477"; exon_version "1";
18	ensembl	CDS	58837832	58837955	0	-	0	gene_id "ENSRNOG00000038784"; gene_version "7"; transcript_id "ENSRNOT00000123549"; transcript_version "1"; exon_number "14"; gene_name "Piezo2"; gene_source "ensembl"; gene_biotype "protein_coding"; transcript_name "Piezo2-206"; transcript_source "ensembl"; transcript_biotype "protein_coding"; protein_id "ENSRNOP00000106062"; protein_version "1";
18	ensembl	exon	58837832	58837955	0	-	.	gene_id "ENSRNOG00000038784"; gene_version "7"; transcript_id "ENSRNOT00000025556"; transcript_version "7"; exon_number "14"; gene_name "Piezo2"; gene_source "ensembl"; gene_biotype "protein_coding"; transcript_name "Piezo2-201"; transcript_source "ensembl"; transcript_biotype "protein_coding"; exon_id "ENSRNOE00000258477"; exon_version "1";
18	ensembl	CDS	58837832	58837955	0	-	0	gene_id "ENSRNOG00000038784"; gene_version "7"; transcript_id "ENSRNOT00000025556"; transcript_version "7"; exon_number "14"; gene_name "Piezo2"; gene_source "ensembl"; gene_biotype "protein_coding"; transcript_name "Piezo2-201"; transcript_source "ensembl"; transcript_biotype "protein_coding"; protein_id "ENSRNOP00000025552"; protein_version "4";
18	ensembl	exon	58841962	58842192	0	-	.	gene_id "ENSRNOG00000038784"; gene_version "7"; transcript_id "ENSRNOT00000120243"; transcript_version "2"; exon_number "13"; gene_name "Piezo2"; gene_source "ensembl"; gene_biotype "protein_coding"; transcript_name "Piezo2-205"; transcript_source "ensembl"; transcript_biotype "protein_coding"; exon_id "ENSRNOE00000258483"; exon_version "1";
18	ensembl	CDS	58841962	58842192	0	-	0	gene_id "ENSRNOG00000038784"; gene_version "7"; transcript_id "ENSRNOT00000120243"; transcript_version "2"; exon_number "13"; gene_name "Piezo2"; gene_source "ensembl"; gene_biotype "protein_coding"; transcript_name "Piezo2-205"; transcript_source "ensembl"; transcript_biotype "protein_coding"; protein_id "ENSRNOP00000088580"; protein_version "1";
18	ensembl	exon	58841962	58842192	0	-	.	gene_id "ENSRNOG00000038784"; gene_version "7"; transcript_id "ENSRNOT00000107888"; transcript_version "2"; exon_number "11"; gene_name "Piezo2"; gene_source "ensembl"; gene_biotype "protein_coding"; transcript_name "Piezo2-204"; transcript_source "ensembl"; transcript_biotype "protein_coding"; exon_id "ENSRNOE00000258483"; exon_version "1";
18	ensembl	CDS	58841962	58842192	0	-	0	gene_id "ENSRNOG00000038784"; gene_version "7"; transcript_id "ENSRNOT00000107888"; transcript_version "2"; exon_number "11"; gene_name "Piezo2"; gene_source "ensembl"; gene_biotype "protein_coding"; transcript_name "Piezo2-204"; transcript_source "ensembl"; transcript_biotype "protein_coding"; protein_id "ENSRNOP00000084685"; protein_version "2";
18	ensembl	exon	58841962	58842192	0	-	.	gene_id "ENSRNOG00000038784"; gene_version "7"; transcript_id "ENSRNOT00000102225"; transcript_version "2"; exon_number "12"; gene_name "Piezo2"; gene_source "ensembl"; gene_biotype "protein_coding"; transcript_name "Piezo2-203"; transcript_source "ensembl"; transcript_biotype "protein_coding"; exon_id "ENSRNOE00000258483"; exon_version "1"; tag "Ensembl_canonical";
18	ensembl	CDS	58841962	58842192	0	-	0	gene_id "ENSRNOG00000038784"; gene_version "7"; transcript_id "ENSRNOT00000102225"; transcript_version "2"; exon_number "12"; gene_name "Piezo2"; gene_source "ensembl"; gene_biotype "protein_coding"; transcript_name "Piezo2-203"; transcript_source "ensembl"; transcript_biotype "protein_coding"; protein_id "ENSRNOP00000085065"; protein_version "2"; tag "Ensembl_canonical";
18	ensembl	exon	58841962	58842192	0	-	.	gene_id "ENSRNOG00000038784"; gene_version "7"; transcript_id "ENSRNOT00000065693"; transcript_version "6"; exon_number "13"; gene_name "Piezo2"; gene_source "ensembl"; gene_biotype "protein_coding"; transcript_name "Piezo2-202"; transcript_source "ensembl"; transcript_biotype "protein_coding"; exon_id "ENSRNOE00000258483"; exon_version "1";
18	ensembl	CDS	58841962	58842192	0	-	0	gene_id "ENSRNOG00000038784"; gene_version "7"; transcript_id "ENSRNOT00000065693"; transcript_version "6"; exon_number "13"; gene_name "Piezo2"; gene_source "ensembl"; gene_biotype "protein_coding"; transcript_name "Piezo2-202"; transcript_source "ensembl"; transcript_biotype "protein_coding"; protein_id "ENSRNOP00000063723"; protein_version "4";
18	ensembl	exon	58841962	58842192	0	-	.	gene_id "ENSRNOG00000038784"; gene_version "7"; transcript_id "ENSRNOT00000123549"; transcript_version "1"; exon_number "13"; gene_name "Piezo2"; gene_source "ensembl"; gene_biotype "protein_coding"; transcript_name "Piezo2-206"; transcript_source "ensembl"; transcript_biotype "protein_coding"; exon_id "ENSRNOE00000258483"; exon_version "1";
18	ensembl	CDS	58841962	58842192	0	-	0	gene_id "ENSRNOG00000038784"; gene_version "7"; transcript_id "ENSRNOT00000123549"; transcript_version "1"; exon_number "13"; gene_name "Piezo2"; gene_source "ensembl"; gene_biotype "protein_coding"; transcript_name "Piezo2-206"; transcript_source "ensembl"; transcript_biotype "protein_coding"; protein_id "ENSRNOP00000106062"; protein_version "1";
18	ensembl	exon	58841962	58842192	0	-	.	gene_id "ENSRNOG00000038784"; gene_version "7"; transcript_id "ENSRNOT00000025556"; transcript_version "7"; exon_number "13"; gene_name "Piezo2"; gene_source "ensembl"; gene_biotype "protein_coding"; transcript_name "Piezo2-201"; transcript_source "ensembl"; transcript_biotype "protein_coding"; exon_id "ENSRNOE00000258483"; exon_version "1";
18	ensembl	CDS	58841962	58842192	0	-	0	gene_id "ENSRNOG00000038784"; gene_version "7"; transcript_id "ENSRNOT00000025556"; transcript_version "7"; exon_number "13"; gene_name "Piezo2"; gene_source "ensembl"; gene_biotype "protein_coding"; transcript_name "Piezo2-201"; transcript_source "ensembl"; transcript_biotype "protein_coding"; protein_id "ENSRNOP00000025552"; protein_version "4";
18	ensembl	exon	58842996	58843144	0	-	.	gene_id "ENSRNOG00000038784"; gene_version "7"; transcript_id "ENSRNOT00000120243"; transcript_version "2"; exon_number "12"; gene_name "Piezo2"; gene_source "ensembl"; gene_biotype "protein_coding"; transcript_name "Piezo2-205"; transcript_source "ensembl"; transcript_biotype "protein_coding"; exon_id "ENSRNOE00000258491"; exon_version "1";
18	ensembl	CDS	58842996	58843144	0	-	2	gene_id "ENSRNOG00000038784"; gene_version "7"; transcript_id "ENSRNOT00000120243"; transcript_version "2"; exon_number "12"; gene_name "Piezo2"; gene_source "ensembl"; gene_biotype "protein_coding"; transcript_name "Piezo2-205"; transcript_source "ensembl"; transcript_biotype "protein_coding"; protein_id "ENSRNOP00000088580"; protein_version "1";
18	ensembl	exon	58842996	58843144	0	-	.	gene_id "ENSRNOG00000038784"; gene_version "7"; transcript_id "ENSRNOT00000107888"; transcript_version "2"; exon_number "10"; gene_name "Piezo2"; gene_source "ensembl"; gene_biotype "protein_coding"; transcript_name "Piezo2-204"; transcript_source "ensembl"; transcript_biotype "protein_coding"; exon_id "ENSRNOE00000258491"; exon_version "1";
18	ensembl	CDS	58842996	58843144	0	-	2	gene_id "ENSRNOG00000038784"; gene_version "7"; transcript_id "ENSRNOT00000107888"; transcript_version "2"; exon_number "10"; gene_name "Piezo2"; gene_source "ensembl"; gene_biotype "protein_coding"; transcript_name "Piezo2-204"; transcript_source "ensembl"; transcript_biotype "protein_coding"; protein_id "ENSRNOP00000084685"; protein_version "2";
18	ensembl	exon	58842996	58843144	0	-	.	gene_id "ENSRNOG00000038784"; gene_version "7"; transcript_id "ENSRNOT00000102225"; transcript_version "2"; exon_number "11"; gene_name "Piezo2"; gene_source "ensembl"; gene_biotype "protein_coding"; transcript_name "Piezo2-203"; transcript_source "ensembl"; transcript_biotype "protein_coding"; exon_id "ENSRNOE00000258491"; exon_version "1"; tag "Ensembl_canonical";
18	ensembl	CDS	58842996	58843144	0	-	2	gene_id "ENSRNOG00000038784"; gene_version "7"; transcript_id "ENSRNOT00000102225"; transcript_version "2"; exon_number "11"; gene_name "Piezo2"; gene_source "ensembl"; gene_biotype "protein_coding"; transcript_name "Piezo2-203"; transcript_source "ensembl"; transcript_biotype "protein_coding"; protein_id "ENSRNOP00000085065"; protein_version "2"; tag "Ensembl_canonical";
18	ensembl	exon	58842996	58843144	0	-	.	gene_id "ENSRNOG00000038784"; gene_version "7"; transcript_id "ENSRNOT00000065693"; transcript_version "6"; exon_number "12"; gene_name "Piezo2"; gene_source "ensembl"; gene_biotype "protein_coding"; transcript_name "Piezo2-202"; transcript_source "ensembl"; transcript_biotype "protein_coding"; exon_id "ENSRNOE00000258491"; exon_version "1";
18	ensembl	CDS	58842996	58843144	0	-	2	gene_id "ENSRNOG00000038784"; gene_version "7"; transcript_id "ENSRNOT00000065693"; transcript_version "6"; exon_number "12"; gene_name "Piezo2"; gene_source "ensembl"; gene_biotype "protein_coding"; transcript_name "Piezo2-202"; transcript_source "ensembl"; transcript_biotype "protein_coding"; protein_id "ENSRNOP00000063723"; protein_version "4";
18	ensembl	exon	58842996	58843144	0	-	.	gene_id "ENSRNOG00000038784"; gene_version "7"; transcript_id "ENSRNOT00000123549"; transcript_version "1"; exon_number "12"; gene_name "Piezo2"; gene_source "ensembl"; gene_biotype "protein_coding"; transcript_name "Piezo2-206"; transcript_source "ensembl"; transcript_biotype "protein_coding"; exon_id "ENSRNOE00000258491"; exon_version "1";
18	ensembl	CDS	58842996	58843144	0	-	2	gene_id "ENSRNOG00000038784"; gene_version "7"; transcript_id "ENSRNOT00000123549"; transcript_version "1"; exon_number "12"; gene_name "Piezo2"; gene_source "ensembl"; gene_biotype "protein_coding"; transcript_name "Piezo2-206"; transcript_source "ensembl"; transcript_biotype "protein_coding"; protein_id "ENSRNOP00000106062"; protein_version "1";
18	ensembl	exon	58842996	58843144	0	-	.	gene_id "ENSRNOG00000038784"; gene_version "7"; transcript_id "ENSRNOT00000025556"; transcript_version "7"; exon_number "12"; gene_name "Piezo2"; gene_source "ensembl"; gene_biotype "protein_coding"; transcript_name "Piezo2-201"; transcript_source "ensembl"; transcript_biotype "protein_coding"; exon_id "ENSRNOE00000258491"; exon_version "1";
18	ensembl	CDS	58842996	58843144	0	-	2	gene_id "ENSRNOG00000038784"; gene_version "7"; transcript_id "ENSRNOT00000025556"; transcript_version "7"; exon_number "12"; gene_name "Piezo2"; gene_source "ensembl"; gene_biotype "protein_coding"; transcript_name "Piezo2-201"; transcript_source "ensembl"; transcript_biotype "protein_coding"; protein_id "ENSRNOP00000025552"; protein_version "4";
18	ensembl	exon	58845978	58846116	0	-	.	gene_id "ENSRNOG00000038784"; gene_version "7"; transcript_id "ENSRNOT00000120243"; transcript_version "2"; exon_number "11"; gene_name "Piezo2"; gene_source "ensembl"; gene_biotype "protein_coding"; transcript_name "Piezo2-205"; transcript_source "ensembl"; transcript_biotype "protein_coding"; exon_id "ENSRNOE00000000695"; exon_version "2";
18	ensembl	CDS	58845978	58846116	0	-	0	gene_id "ENSRNOG00000038784"; gene_version "7"; transcript_id "ENSRNOT00000120243"; transcript_version "2"; exon_number "11"; gene_name "Piezo2"; gene_source "ensembl"; gene_biotype "protein_coding"; transcript_name "Piezo2-205"; transcript_source "ensembl"; transcript_biotype "protein_coding"; protein_id "ENSRNOP00000088580"; protein_version "1";
18	ensembl	exon	58845978	58846116	0	-	.	gene_id "ENSRNOG00000038784"; gene_version "7"; transcript_id "ENSRNOT00000107888"; transcript_version "2"; exon_number "9"; gene_name "Piezo2"; gene_source "ensembl"; gene_biotype "protein_coding"; transcript_name "Piezo2-204"; transcript_source "ensembl"; transcript_biotype "protein_coding"; exon_id "ENSRNOE00000000695"; exon_version "2";
18	ensembl	CDS	58845978	58846116	0	-	0	gene_id "ENSRNOG00000038784"; gene_version "7"; transcript_id "ENSRNOT00000107888"; transcript_version "2"; exon_number "9"; gene_name "Piezo2"; gene_source "ensembl"; gene_biotype "protein_coding"; transcript_name "Piezo2-204"; transcript_source "ensembl"; transcript_biotype "protein_coding"; protein_id "ENSRNOP00000084685"; protein_version "2";
18	ensembl	exon	58845978	58846116	0	-	.	gene_id "ENSRNOG00000038784"; gene_version "7"; transcript_id "ENSRNOT00000102225"; transcript_version "2"; exon_number "10"; gene_name "Piezo2"; gene_source "ensembl"; gene_biotype "protein_coding"; transcript_name "Piezo2-203"; transcript_source "ensembl"; transcript_biotype "protein_coding"; exon_id "ENSRNOE00000000695"; exon_version "2"; tag "Ensembl_canonical";
18	ensembl	CDS	58845978	58846116	0	-	0	gene_id "ENSRNOG00000038784"; gene_version "7"; transcript_id "ENSRNOT00000102225"; transcript_version "2"; exon_number "10"; gene_name "Piezo2"; gene_source "ensembl"; gene_biotype "protein_coding"; transcript_name "Piezo2-203"; transcript_source "ensembl"; transcript_biotype "protein_coding"; protein_id "ENSRNOP00000085065"; protein_version "2"; tag "Ensembl_canonical";
18	ensembl	exon	58845978	58846116	0	-	.	gene_id "ENSRNOG00000038784"; gene_version "7"; transcript_id "ENSRNOT00000065693"; transcript_version "6"; exon_number "11"; gene_name "Piezo2"; gene_source "ensembl"; gene_biotype "protein_coding"; transcript_name "Piezo2-202"; transcript_source "ensembl"; transcript_biotype "protein_coding"; exon_id "ENSRNOE00000000695"; exon_version "2";
18	ensembl	CDS	58845978	58846116	0	-	0	gene_id "ENSRNOG00000038784"; gene_version "7"; transcript_id "ENSRNOT00000065693"; transcript_version "6"; exon_number "11"; gene_name "Piezo2"; gene_source "ensembl"; gene_biotype "protein_coding"; transcript_name "Piezo2-202"; transcript_source "ensembl"; transcript_biotype "protein_coding"; protein_id "ENSRNOP00000063723"; protein_version "4";
18	ensembl	exon	58845978	58846116	0	-	.	gene_id "ENSRNOG00000038784"; gene_version "7"; transcript_id "ENSRNOT00000123549"; transcript_version "1"; exon_number "11"; gene_name "Piezo2"; gene_source "ensembl"; gene_biotype "protein_coding"; transcript_name "Piezo2-206"; transcript_source "ensembl"; transcript_biotype "protein_coding"; exon_id "ENSRNOE00000000695"; exon_version "2";
18	ensembl	CDS	58845978	58846116	0	-	0	gene_id "ENSRNOG00000038784"; gene_version "7"; transcript_id "ENSRNOT00000123549"; transcript_version "1"; exon_number "11"; gene_name "Piezo2"; gene_source "ensembl"; gene_biotype "protein_coding"; transcript_name "Piezo2-206"; transcript_source "ensembl"; transcript_biotype "protein_coding"; protein_id "ENSRNOP00000106062"; protein_version "1";
18	ensembl	exon	58845978	58846116	0	-	.	gene_id "ENSRNOG00000038784"; gene_version "7"; transcript_id "ENSRNOT00000025556"; transcript_version "7"; exon_number "11"; gene_name "Piezo2"; gene_source "ensembl"; gene_biotype "protein_coding"; transcript_name "Piezo2-201"; transcript_source "ensembl"; transcript_biotype "protein_coding"; exon_id "ENSRNOE00000000695"; exon_version "2";
18	ensembl	CDS	58845978	58846116	0	-	0	gene_id "ENSRNOG00000038784"; gene_version "7"; transcript_id "ENSRNOT00000025556"; transcript_version "7"; exon_number "11"; gene_name "Piezo2"; gene_source "ensembl"; gene_biotype "protein_coding"; transcript_name "Piezo2-201"; transcript_source "ensembl"; transcript_biotype "protein_coding"; protein_id "ENSRNOP00000025552"; protein_version "4";
18	ensembl	exon	58847413	58847451	0	-	.	gene_id "ENSRNOG00000038784"; gene_version "7"; transcript_id "ENSRNOT00000120243"; transcript_version "2"; exon_number "10"; gene_name "Piezo2"; gene_source "ensembl"; gene_biotype "protein_coding"; transcript_name "Piezo2-205"; transcript_source "ensembl"; transcript_biotype "protein_coding"; exon_id "ENSRNOE00000258504"; exon_version "1";
18	ensembl	CDS	58847413	58847451	0	-	0	gene_id "ENSRNOG00000038784"; gene_version "7"; transcript_id "ENSRNOT00000120243"; transcript_version "2"; exon_number "10"; gene_name "Piezo2"; gene_source "ensembl"; gene_biotype "protein_coding"; transcript_name "Piezo2-205"; transcript_source "ensembl"; transcript_biotype "protein_coding"; protein_id "ENSRNOP00000088580"; protein_version "1";
18	ensembl	exon	58847413	58847451	0	-	.	gene_id "ENSRNOG00000038784"; gene_version "7"; transcript_id "ENSRNOT00000065693"; transcript_version "6"; exon_number "10"; gene_name "Piezo2"; gene_source "ensembl"; gene_biotype "protein_coding"; transcript_name "Piezo2-202"; transcript_source "ensembl"; transcript_biotype "protein_coding"; exon_id "ENSRNOE00000258504"; exon_version "1";
18	ensembl	CDS	58847413	58847451	0	-	0	gene_id "ENSRNOG00000038784"; gene_version "7"; transcript_id "ENSRNOT00000065693"; transcript_version "6"; exon_number "10"; gene_name "Piezo2"; gene_source "ensembl"; gene_biotype "protein_coding"; transcript_name "Piezo2-202"; transcript_source "ensembl"; transcript_biotype "protein_coding"; protein_id "ENSRNOP00000063723"; protein_version "4";
18	ensembl	exon	58847413	58847451	0	-	.	gene_id "ENSRNOG00000038784"; gene_version "7"; transcript_id "ENSRNOT00000123549"; transcript_version "1"; exon_number "10"; gene_name "Piezo2"; gene_source "ensembl"; gene_biotype "protein_coding"; transcript_name "Piezo2-206"; transcript_source "ensembl"; transcript_biotype "protein_coding"; exon_id "ENSRNOE00000258504"; exon_version "1";
18	ensembl	CDS	58847413	58847451	0	-	0	gene_id "ENSRNOG00000038784"; gene_version "7"; transcript_id "ENSRNOT00000123549"; transcript_version "1"; exon_number "10"; gene_name "Piezo2"; gene_source "ensembl"; gene_biotype "protein_coding"; transcript_name "Piezo2-206"; transcript_source "ensembl"; transcript_biotype "protein_coding"; protein_id "ENSRNOP00000106062"; protein_version "1";
18	ensembl	exon	58847413	58847451	0	-	.	gene_id "ENSRNOG00000038784"; gene_version "7"; transcript_id "ENSRNOT00000025556"; transcript_version "7"; exon_number "10"; gene_name "Piezo2"; gene_source "ensembl"; gene_biotype "protein_coding"; transcript_name "Piezo2-201"; transcript_source "ensembl"; transcript_biotype "protein_coding"; exon_id "ENSRNOE00000258504"; exon_version "1";
18	ensembl	CDS	58847413	58847451	0	-	0	gene_id "ENSRNOG00000038784"; gene_version "7"; transcript_id "ENSRNOT00000025556"; transcript_version "7"; exon_number "10"; gene_name "Piezo2"; gene_source "ensembl"; gene_biotype "protein_coding"; transcript_name "Piezo2-201"; transcript_source "ensembl"; transcript_biotype "protein_coding"; protein_id "ENSRNOP00000025552"; protein_version "4";
18	ensembl	exon	58849689	58849808	0	-	.	gene_id "ENSRNOG00000038784"; gene_version "7"; transcript_id "ENSRNOT00000120243"; transcript_version "2"; exon_number "9"; gene_name "Piezo2"; gene_source "ensembl"; gene_biotype "protein_coding"; transcript_name "Piezo2-205"; transcript_source "ensembl"; transcript_biotype "protein_coding"; exon_id "ENSRNOE00000000694"; exon_version "1";
18	ensembl	CDS	58849689	58849808	0	-	0	gene_id "ENSRNOG00000038784"; gene_version "7"; transcript_id "ENSRNOT00000120243"; transcript_version "2"; exon_number "9"; gene_name "Piezo2"; gene_source "ensembl"; gene_biotype "protein_coding"; transcript_name "Piezo2-205"; transcript_source "ensembl"; transcript_biotype "protein_coding"; protein_id "ENSRNOP00000088580"; protein_version "1";
18	ensembl	exon	58849689	58849808	0	-	.	gene_id "ENSRNOG00000038784"; gene_version "7"; transcript_id "ENSRNOT00000107888"; transcript_version "2"; exon_number "8"; gene_name "Piezo2"; gene_source "ensembl"; gene_biotype "protein_coding"; transcript_name "Piezo2-204"; transcript_source "ensembl"; transcript_biotype "protein_coding"; exon_id "ENSRNOE00000000694"; exon_version "1";
18	ensembl	CDS	58849689	58849808	0	-	0	gene_id "ENSRNOG00000038784"; gene_version "7"; transcript_id "ENSRNOT00000107888"; transcript_version "2"; exon_number "8"; gene_name "Piezo2"; gene_source "ensembl"; gene_biotype "protein_coding"; transcript_name "Piezo2-204"; transcript_source "ensembl"; transcript_biotype "protein_coding"; protein_id "ENSRNOP00000084685"; protein_version "2";
18	ensembl	exon	58849689	58849808	0	-	.	gene_id "ENSRNOG00000038784"; gene_version "7"; transcript_id "ENSRNOT00000102225"; transcript_version "2"; exon_number "9"; gene_name "Piezo2"; gene_source "ensembl"; gene_biotype "protein_coding"; transcript_name "Piezo2-203"; transcript_source "ensembl"; transcript_biotype "protein_coding"; exon_id "ENSRNOE00000000694"; exon_version "1"; tag "Ensembl_canonical";
18	ensembl	CDS	58849689	58849808	0	-	0	gene_id "ENSRNOG00000038784"; gene_version "7"; transcript_id "ENSRNOT00000102225"; transcript_version "2"; exon_number "9"; gene_name "Piezo2"; gene_source "ensembl"; gene_biotype "protein_coding"; transcript_name "Piezo2-203"; transcript_source "ensembl"; transcript_biotype "protein_coding"; protein_id "ENSRNOP00000085065"; protein_version "2"; tag "Ensembl_canonical";
18	ensembl	exon	58849689	58849808	0	-	.	gene_id "ENSRNOG00000038784"; gene_version "7"; transcript_id "ENSRNOT00000065693"; transcript_version "6"; exon_number "9"; gene_name "Piezo2"; gene_source "ensembl"; gene_biotype "protein_coding"; transcript_name "Piezo2-202"; transcript_source "ensembl"; transcript_biotype "protein_coding"; exon_id "ENSRNOE00000000694"; exon_version "1";
18	ensembl	CDS	58849689	58849808	0	-	0	gene_id "ENSRNOG00000038784"; gene_version "7"; transcript_id "ENSRNOT00000065693"; transcript_version "6"; exon_number "9"; gene_name "Piezo2"; gene_source "ensembl"; gene_biotype "protein_coding"; transcript_name "Piezo2-202"; transcript_source "ensembl"; transcript_biotype "protein_coding"; protein_id "ENSRNOP00000063723"; protein_version "4";
18	ensembl	exon	58849689	58849808	0	-	.	gene_id "ENSRNOG00000038784"; gene_version "7"; transcript_id "ENSRNOT00000123549"; transcript_version "1"; exon_number "9"; gene_name "Piezo2"; gene_source "ensembl"; gene_biotype "protein_coding"; transcript_name "Piezo2-206"; transcript_source "ensembl"; transcript_biotype "protein_coding"; exon_id "ENSRNOE00000000694"; exon_version "1";
18	ensembl	CDS	58849689	58849808	0	-	0	gene_id "ENSRNOG00000038784"; gene_version "7"; transcript_id "ENSRNOT00000123549"; transcript_version "1"; exon_number "9"; gene_name "Piezo2"; gene_source "ensembl"; gene_biotype "protein_coding"; transcript_name "Piezo2-206"; transcript_source "ensembl"; transcript_biotype "protein_coding"; protein_id "ENSRNOP00000106062"; protein_version "1";
18	ensembl	exon	58849689	58849808	0	-	.	gene_id "ENSRNOG00000038784"; gene_version "7"; transcript_id "ENSRNOT00000025556"; transcript_version "7"; exon_number "9"; gene_name "Piezo2"; gene_source "ensembl"; gene_biotype "protein_coding"; transcript_name "Piezo2-201"; transcript_source "ensembl"; transcript_biotype "protein_coding"; exon_id "ENSRNOE00000000694"; exon_version "1";
18	ensembl	CDS	58849689	58849808	0	-	0	gene_id "ENSRNOG00000038784"; gene_version "7"; transcript_id "ENSRNOT00000025556"; transcript_version "7"; exon_number "9"; gene_name "Piezo2"; gene_source "ensembl"; gene_biotype "protein_coding"; transcript_name "Piezo2-201"; transcript_source "ensembl"; transcript_biotype "protein_coding"; protein_id "ENSRNOP00000025552"; protein_version "4";
18	ensembl	exon	58853016	58853178	0	-	.	gene_id "ENSRNOG00000038784"; gene_version "7"; transcript_id "ENSRNOT00000120243"; transcript_version "2"; exon_number "8"; gene_name "Piezo2"; gene_source "ensembl"; gene_biotype "protein_coding"; transcript_name "Piezo2-205"; transcript_source "ensembl"; transcript_biotype "protein_coding"; exon_id "ENSRNOE00000000693"; exon_version "1";
18	ensembl	CDS	58853016	58853178	0	-	1	gene_id "ENSRNOG00000038784"; gene_version "7"; transcript_id "ENSRNOT00000120243"; transcript_version "2"; exon_number "8"; gene_name "Piezo2"; gene_source "ensembl"; gene_biotype "protein_coding"; transcript_name "Piezo2-205"; transcript_source "ensembl"; transcript_biotype "protein_coding"; protein_id "ENSRNOP00000088580"; protein_version "1";
18	ensembl	exon	58853016	58853178	0	-	.	gene_id "ENSRNOG00000038784"; gene_version "7"; transcript_id "ENSRNOT00000107888"; transcript_version "2"; exon_number "7"; gene_name "Piezo2"; gene_source "ensembl"; gene_biotype "protein_coding"; transcript_name "Piezo2-204"; transcript_source "ensembl"; transcript_biotype "protein_coding"; exon_id "ENSRNOE00000000693"; exon_version "1";
18	ensembl	CDS	58853016	58853178	0	-	1	gene_id "ENSRNOG00000038784"; gene_version "7"; transcript_id "ENSRNOT00000107888"; transcript_version "2"; exon_number "7"; gene_name "Piezo2"; gene_source "ensembl"; gene_biotype "protein_coding"; transcript_name "Piezo2-204"; transcript_source "ensembl"; transcript_biotype "protein_coding"; protein_id "ENSRNOP00000084685"; protein_version "2";
18	ensembl	exon	58853016	58853178	0	-	.	gene_id "ENSRNOG00000038784"; gene_version "7"; transcript_id "ENSRNOT00000102225"; transcript_version "2"; exon_number "8"; gene_name "Piezo2"; gene_source "ensembl"; gene_biotype "protein_coding"; transcript_name "Piezo2-203"; transcript_source "ensembl"; transcript_biotype "protein_coding"; exon_id "ENSRNOE00000000693"; exon_version "1"; tag "Ensembl_canonical";
18	ensembl	CDS	58853016	58853178	0	-	1	gene_id "ENSRNOG00000038784"; gene_version "7"; transcript_id "ENSRNOT00000102225"; transcript_version "2"; exon_number "8"; gene_name "Piezo2"; gene_source "ensembl"; gene_biotype "protein_coding"; transcript_name "Piezo2-203"; transcript_source "ensembl"; transcript_biotype "protein_coding"; protein_id "ENSRNOP00000085065"; protein_version "2"; tag "Ensembl_canonical";
18	ensembl	exon	58853016	58853178	0	-	.	gene_id "ENSRNOG00000038784"; gene_version "7"; transcript_id "ENSRNOT00000065693"; transcript_version "6"; exon_number "8"; gene_name "Piezo2"; gene_source "ensembl"; gene_biotype "protein_coding"; transcript_name "Piezo2-202"; transcript_source "ensembl"; transcript_biotype "protein_coding"; exon_id "ENSRNOE00000000693"; exon_version "1";
18	ensembl	CDS	58853016	58853178	0	-	1	gene_id "ENSRNOG00000038784"; gene_version "7"; transcript_id "ENSRNOT00000065693"; transcript_version "6"; exon_number "8"; gene_name "Piezo2"; gene_source "ensembl"; gene_biotype "protein_coding"; transcript_name "Piezo2-202"; transcript_source "ensembl"; transcript_biotype "protein_coding"; protein_id "ENSRNOP00000063723"; protein_version "4";
18	ensembl	exon	58853016	58853178	0	-	.	gene_id "ENSRNOG00000038784"; gene_version "7"; transcript_id "ENSRNOT00000123549"; transcript_version "1"; exon_number "8"; gene_name "Piezo2"; gene_source "ensembl"; gene_biotype "protein_coding"; transcript_name "Piezo2-206"; transcript_source "ensembl"; transcript_biotype "protein_coding"; exon_id "ENSRNOE00000000693"; exon_version "1";
18	ensembl	CDS	58853016	58853178	0	-	1	gene_id "ENSRNOG00000038784"; gene_version "7"; transcript_id "ENSRNOT00000123549"; transcript_version "1"; exon_number "8"; gene_name "Piezo2"; gene_source "ensembl"; gene_biotype "protein_coding"; transcript_name "Piezo2-206"; transcript_source "ensembl"; transcript_biotype "protein_coding"; protein_id "ENSRNOP00000106062"; protein_version "1";
18	ensembl	exon	58853016	58853178	0	-	.	gene_id "ENSRNOG00000038784"; gene_version "7"; transcript_id "ENSRNOT00000025556"; transcript_version "7"; exon_number "8"; gene_name "Piezo2"; gene_source "ensembl"; gene_biotype "protein_coding"; transcript_name "Piezo2-201"; transcript_source "ensembl"; transcript_biotype "protein_coding"; exon_id "ENSRNOE00000000693"; exon_version "1";
18	ensembl	CDS	58853016	58853178	0	-	1	gene_id "ENSRNOG00000038784"; gene_version "7"; transcript_id "ENSRNOT00000025556"; transcript_version "7"; exon_number "8"; gene_name "Piezo2"; gene_source "ensembl"; gene_biotype "protein_coding"; transcript_name "Piezo2-201"; transcript_source "ensembl"; transcript_biotype "protein_coding"; protein_id "ENSRNOP00000025552"; protein_version "4";
18	ensembl	exon	58875994	58876207	0	-	.	gene_id "ENSRNOG00000038784"; gene_version "7"; transcript_id "ENSRNOT00000120243"; transcript_version "2"; exon_number "7"; gene_name "Piezo2"; gene_source "ensembl"; gene_biotype "protein_coding"; transcript_name "Piezo2-205"; transcript_source "ensembl"; transcript_biotype "protein_coding"; exon_id "ENSRNOE00000000692"; exon_version "1";
18	ensembl	CDS	58875994	58876207	0	-	2	gene_id "ENSRNOG00000038784"; gene_version "7"; transcript_id "ENSRNOT00000120243"; transcript_version "2"; exon_number "7"; gene_name "Piezo2"; gene_source "ensembl"; gene_biotype "protein_coding"; transcript_name "Piezo2-205"; transcript_source "ensembl"; transcript_biotype "protein_coding"; protein_id "ENSRNOP00000088580"; protein_version "1";
18	ensembl	exon	58875994	58876207	0	-	.	gene_id "ENSRNOG00000038784"; gene_version "7"; transcript_id "ENSRNOT00000107888"; transcript_version "2"; exon_number "6"; gene_name "Piezo2"; gene_source "ensembl"; gene_biotype "protein_coding"; transcript_name "Piezo2-204"; transcript_source "ensembl"; transcript_biotype "protein_coding"; exon_id "ENSRNOE00000000692"; exon_version "1";
18	ensembl	CDS	58875994	58876207	0	-	2	gene_id "ENSRNOG00000038784"; gene_version "7"; transcript_id "ENSRNOT00000107888"; transcript_version "2"; exon_number "6"; gene_name "Piezo2"; gene_source "ensembl"; gene_biotype "protein_coding"; transcript_name "Piezo2-204"; transcript_source "ensembl"; transcript_biotype "protein_coding"; protein_id "ENSRNOP00000084685"; protein_version "2";
18	ensembl	exon	58875994	58876207	0	-	.	gene_id "ENSRNOG00000038784"; gene_version "7"; transcript_id "ENSRNOT00000102225"; transcript_version "2"; exon_number "7"; gene_name "Piezo2"; gene_source "ensembl"; gene_biotype "protein_coding"; transcript_name "Piezo2-203"; transcript_source "ensembl"; transcript_biotype "protein_coding"; exon_id "ENSRNOE00000000692"; exon_version "1"; tag "Ensembl_canonical";
18	ensembl	CDS	58875994	58876207	0	-	2	gene_id "ENSRNOG00000038784"; gene_version "7"; transcript_id "ENSRNOT00000102225"; transcript_version "2"; exon_number "7"; gene_name "Piezo2"; gene_source "ensembl"; gene_biotype "protein_coding"; transcript_name "Piezo2-203"; transcript_source "ensembl"; transcript_biotype "protein_coding"; protein_id "ENSRNOP00000085065"; protein_version "2"; tag "Ensembl_canonical";
18	ensembl	exon	58875994	58876207	0	-	.	gene_id "ENSRNOG00000038784"; gene_version "7"; transcript_id "ENSRNOT00000065693"; transcript_version "6"; exon_number "7"; gene_name "Piezo2"; gene_source "ensembl"; gene_biotype "protein_coding"; transcript_name "Piezo2-202"; transcript_source "ensembl"; transcript_biotype "protein_coding"; exon_id "ENSRNOE00000000692"; exon_version "1";
18	ensembl	CDS	58875994	58876207	0	-	2	gene_id "ENSRNOG00000038784"; gene_version "7"; transcript_id "ENSRNOT00000065693"; transcript_version "6"; exon_number "7"; gene_name "Piezo2"; gene_source "ensembl"; gene_biotype "protein_coding"; transcript_name "Piezo2-202"; transcript_source "ensembl"; transcript_biotype "protein_coding"; protein_id "ENSRNOP00000063723"; protein_version "4";
18	ensembl	exon	58875994	58876207	0	-	.	gene_id "ENSRNOG00000038784"; gene_version "7"; transcript_id "ENSRNOT00000123549"; transcript_version "1"; exon_number "7"; gene_name "Piezo2"; gene_source "ensembl"; gene_biotype "protein_coding"; transcript_name "Piezo2-206"; transcript_source "ensembl"; transcript_biotype "protein_coding"; exon_id "ENSRNOE00000000692"; exon_version "1";
18	ensembl	CDS	58875994	58876207	0	-	2	gene_id "ENSRNOG00000038784"; gene_version "7"; transcript_id "ENSRNOT00000123549"; transcript_version "1"; exon_number "7"; gene_name "Piezo2"; gene_source "ensembl"; gene_biotype "protein_coding"; transcript_name "Piezo2-206"; transcript_source "ensembl"; transcript_biotype "protein_coding"; protein_id "ENSRNOP00000106062"; protein_version "1";
18	ensembl	exon	58875994	58876207	0	-	.	gene_id "ENSRNOG00000038784"; gene_version "7"; transcript_id "ENSRNOT00000025556"; transcript_version "7"; exon_number "7"; gene_name "Piezo2"; gene_source "ensembl"; gene_biotype "protein_coding"; transcript_name "Piezo2-201"; transcript_source "ensembl"; transcript_biotype "protein_coding"; exon_id "ENSRNOE00000000692"; exon_version "1";
18	ensembl	CDS	58875994	58876207	0	-	2	gene_id "ENSRNOG00000038784"; gene_version "7"; transcript_id "ENSRNOT00000025556"; transcript_version "7"; exon_number "7"; gene_name "Piezo2"; gene_source "ensembl"; gene_biotype "protein_coding"; transcript_name "Piezo2-201"; transcript_source "ensembl"; transcript_biotype "protein_coding"; protein_id "ENSRNOP00000025552"; protein_version "4";
18	ensembl	exon	58877904	58878114	0	-	.	gene_id "ENSRNOG00000038784"; gene_version "7"; transcript_id "ENSRNOT00000120243"; transcript_version "2"; exon_number "6"; gene_name "Piezo2"; gene_source "ensembl"; gene_biotype "protein_coding"; transcript_name "Piezo2-205"; transcript_source "ensembl"; transcript_biotype "protein_coding"; exon_id "ENSRNOE00000000691"; exon_version "1";
18	ensembl	CDS	58877904	58878114	0	-	0	gene_id "ENSRNOG00000038784"; gene_version "7"; transcript_id "ENSRNOT00000120243"; transcript_version "2"; exon_number "6"; gene_name "Piezo2"; gene_source "ensembl"; gene_biotype "protein_coding"; transcript_name "Piezo2-205"; transcript_source "ensembl"; transcript_biotype "protein_coding"; protein_id "ENSRNOP00000088580"; protein_version "1";
18	ensembl	exon	58877904	58878114	0	-	.	gene_id "ENSRNOG00000038784"; gene_version "7"; transcript_id "ENSRNOT00000107888"; transcript_version "2"; exon_number "5"; gene_name "Piezo2"; gene_source "ensembl"; gene_biotype "protein_coding"; transcript_name "Piezo2-204"; transcript_source "ensembl"; transcript_biotype "protein_coding"; exon_id "ENSRNOE00000000691"; exon_version "1";
18	ensembl	CDS	58877904	58878114	0	-	0	gene_id "ENSRNOG00000038784"; gene_version "7"; transcript_id "ENSRNOT00000107888"; transcript_version "2"; exon_number "5"; gene_name "Piezo2"; gene_source "ensembl"; gene_biotype "protein_coding"; transcript_name "Piezo2-204"; transcript_source "ensembl"; transcript_biotype "protein_coding"; protein_id "ENSRNOP00000084685"; protein_version "2";
18	ensembl	exon	58877904	58878114	0	-	.	gene_id "ENSRNOG00000038784"; gene_version "7"; transcript_id "ENSRNOT00000102225"; transcript_version "2"; exon_number "6"; gene_name "Piezo2"; gene_source "ensembl"; gene_biotype "protein_coding"; transcript_name "Piezo2-203"; transcript_source "ensembl"; transcript_biotype "protein_coding"; exon_id "ENSRNOE00000000691"; exon_version "1"; tag "Ensembl_canonical";
18	ensembl	CDS	58877904	58878114	0	-	0	gene_id "ENSRNOG00000038784"; gene_version "7"; transcript_id "ENSRNOT00000102225"; transcript_version "2"; exon_number "6"; gene_name "Piezo2"; gene_source "ensembl"; gene_biotype "protein_coding"; transcript_name "Piezo2-203"; transcript_source "ensembl"; transcript_biotype "protein_coding"; protein_id "ENSRNOP00000085065"; protein_version "2"; tag "Ensembl_canonical";
18	ensembl	exon	58877904	58878114	0	-	.	gene_id "ENSRNOG00000038784"; gene_version "7"; transcript_id "ENSRNOT00000065693"; transcript_version "6"; exon_number "6"; gene_name "Piezo2"; gene_source "ensembl"; gene_biotype "protein_coding"; transcript_name "Piezo2-202"; transcript_source "ensembl"; transcript_biotype "protein_coding"; exon_id "ENSRNOE00000000691"; exon_version "1";
18	ensembl	CDS	58877904	58878114	0	-	0	gene_id "ENSRNOG00000038784"; gene_version "7"; transcript_id "ENSRNOT00000065693"; transcript_version "6"; exon_number "6"; gene_name "Piezo2"; gene_source "ensembl"; gene_biotype "protein_coding"; transcript_name "Piezo2-202"; transcript_source "ensembl"; transcript_biotype "protein_coding"; protein_id "ENSRNOP00000063723"; protein_version "4";
18	ensembl	exon	58877904	58878114	0	-	.	gene_id "ENSRNOG00000038784"; gene_version "7"; transcript_id "ENSRNOT00000123549"; transcript_version "1"; exon_number "6"; gene_name "Piezo2"; gene_source "ensembl"; gene_biotype "protein_coding"; transcript_name "Piezo2-206"; transcript_source "ensembl"; transcript_biotype "protein_coding"; exon_id "ENSRNOE00000000691"; exon_version "1";
18	ensembl	CDS	58877904	58878114	0	-	0	gene_id "ENSRNOG00000038784"; gene_version "7"; transcript_id "ENSRNOT00000123549"; transcript_version "1"; exon_number "6"; gene_name "Piezo2"; gene_source "ensembl"; gene_biotype "protein_coding"; transcript_name "Piezo2-206"; transcript_source "ensembl"; transcript_biotype "protein_coding"; protein_id "ENSRNOP00000106062"; protein_version "1";
18	ensembl	exon	58877904	58878114	0	-	.	gene_id "ENSRNOG00000038784"; gene_version "7"; transcript_id "ENSRNOT00000025556"; transcript_version "7"; exon_number "6"; gene_name "Piezo2"; gene_source "ensembl"; gene_biotype "protein_coding"; transcript_name "Piezo2-201"; transcript_source "ensembl"; transcript_biotype "protein_coding"; exon_id "ENSRNOE00000000691"; exon_version "1";
18	ensembl	CDS	58877904	58878114	0	-	0	gene_id "ENSRNOG00000038784"; gene_version "7"; transcript_id "ENSRNOT00000025556"; transcript_version "7"; exon_number "6"; gene_name "Piezo2"; gene_source "ensembl"; gene_biotype "protein_coding"; transcript_name "Piezo2-201"; transcript_source "ensembl"; transcript_biotype "protein_coding"; protein_id "ENSRNOP00000025552"; protein_version "4";
18	ensembl	exon	58888427	58888589	0	-	.	gene_id "ENSRNOG00000038784"; gene_version "7"; transcript_id "ENSRNOT00000120243"; transcript_version "2"; exon_number "5"; gene_name "Piezo2"; gene_source "ensembl"; gene_biotype "protein_coding"; transcript_name "Piezo2-205"; transcript_source "ensembl"; transcript_biotype "protein_coding"; exon_id "ENSRNOE00000000690"; exon_version "6";
18	ensembl	CDS	58888427	58888589	0	-	1	gene_id "ENSRNOG00000038784"; gene_version "7"; transcript_id "ENSRNOT00000120243"; transcript_version "2"; exon_number "5"; gene_name "Piezo2"; gene_source "ensembl"; gene_biotype "protein_coding"; transcript_name "Piezo2-205"; transcript_source "ensembl"; transcript_biotype "protein_coding"; protein_id "ENSRNOP00000088580"; protein_version "1";
18	ensembl	exon	58888427	58888589	0	-	.	gene_id "ENSRNOG00000038784"; gene_version "7"; transcript_id "ENSRNOT00000107888"; transcript_version "2"; exon_number "4"; gene_name "Piezo2"; gene_source "ensembl"; gene_biotype "protein_coding"; transcript_name "Piezo2-204"; transcript_source "ensembl"; transcript_biotype "protein_coding"; exon_id "ENSRNOE00000000690"; exon_version "6";
18	ensembl	CDS	58888427	58888589	0	-	1	gene_id "ENSRNOG00000038784"; gene_version "7"; transcript_id "ENSRNOT00000107888"; transcript_version "2"; exon_number "4"; gene_name "Piezo2"; gene_source "ensembl"; gene_biotype "protein_coding"; transcript_name "Piezo2-204"; transcript_source "ensembl"; transcript_biotype "protein_coding"; protein_id "ENSRNOP00000084685"; protein_version "2";
18	ensembl	exon	58888427	58888589	0	-	.	gene_id "ENSRNOG00000038784"; gene_version "7"; transcript_id "ENSRNOT00000102225"; transcript_version "2"; exon_number "5"; gene_name "Piezo2"; gene_source "ensembl"; gene_biotype "protein_coding"; transcript_name "Piezo2-203"; transcript_source "ensembl"; transcript_biotype "protein_coding"; exon_id "ENSRNOE00000000690"; exon_version "6"; tag "Ensembl_canonical";
18	ensembl	CDS	58888427	58888589	0	-	1	gene_id "ENSRNOG00000038784"; gene_version "7"; transcript_id "ENSRNOT00000102225"; transcript_version "2"; exon_number "5"; gene_name "Piezo2"; gene_source "ensembl"; gene_biotype "protein_coding"; transcript_name "Piezo2-203"; transcript_source "ensembl"; transcript_biotype "protein_coding"; protein_id "ENSRNOP00000085065"; protein_version "2"; tag "Ensembl_canonical";
18	ensembl	exon	58888427	58888589	0	-	.	gene_id "ENSRNOG00000038784"; gene_version "7"; transcript_id "ENSRNOT00000065693"; transcript_version "6"; exon_number "5"; gene_name "Piezo2"; gene_source "ensembl"; gene_biotype "protein_coding"; transcript_name "Piezo2-202"; transcript_source "ensembl"; transcript_biotype "protein_coding"; exon_id "ENSRNOE00000000690"; exon_version "6";
18	ensembl	CDS	58888427	58888589	0	-	1	gene_id "ENSRNOG00000038784"; gene_version "7"; transcript_id "ENSRNOT00000065693"; transcript_version "6"; exon_number "5"; gene_name "Piezo2"; gene_source "ensembl"; gene_biotype "protein_coding"; transcript_name "Piezo2-202"; transcript_source "ensembl"; transcript_biotype "protein_coding"; protein_id "ENSRNOP00000063723"; protein_version "4";
18	ensembl	exon	58888427	58888589	0	-	.	gene_id "ENSRNOG00000038784"; gene_version "7"; transcript_id "ENSRNOT00000123549"; transcript_version "1"; exon_number "5"; gene_name "Piezo2"; gene_source "ensembl"; gene_biotype "protein_coding"; transcript_name "Piezo2-206"; transcript_source "ensembl"; transcript_biotype "protein_coding"; exon_id "ENSRNOE00000000690"; exon_version "6";
18	ensembl	CDS	58888427	58888589	0	-	1	gene_id "ENSRNOG00000038784"; gene_version "7"; transcript_id "ENSRNOT00000123549"; transcript_version "1"; exon_number "5"; gene_name "Piezo2"; gene_source "ensembl"; gene_biotype "protein_coding"; transcript_name "Piezo2-206"; transcript_source "ensembl"; transcript_biotype "protein_coding"; protein_id "ENSRNOP00000106062"; protein_version "1";
18	ensembl	exon	58888427	58888589	0	-	.	gene_id "ENSRNOG00000038784"; gene_version "7"; transcript_id "ENSRNOT00000025556"; transcript_version "7"; exon_number "5"; gene_name "Piezo2"; gene_source "ensembl"; gene_biotype "protein_coding"; transcript_name "Piezo2-201"; transcript_source "ensembl"; transcript_biotype "protein_coding"; exon_id "ENSRNOE00000000690"; exon_version "6";
18	ensembl	CDS	58888427	58888589	0	-	1	gene_id "ENSRNOG00000038784"; gene_version "7"; transcript_id "ENSRNOT00000025556"; transcript_version "7"; exon_number "5"; gene_name "Piezo2"; gene_source "ensembl"; gene_biotype "protein_coding"; transcript_name "Piezo2-201"; transcript_source "ensembl"; transcript_biotype "protein_coding"; protein_id "ENSRNOP00000025552"; protein_version "4";
18	ensembl	exon	58914682	58914724	0	-	.	gene_id "ENSRNOG00000038784"; gene_version "7"; transcript_id "ENSRNOT00000120243"; transcript_version "2"; exon_number "4"; gene_name "Piezo2"; gene_source "ensembl"; gene_biotype "protein_coding"; transcript_name "Piezo2-205"; transcript_source "ensembl"; transcript_biotype "protein_coding"; exon_id "ENSRNOE00000666241"; exon_version "1";
18	ensembl	CDS	58914682	58914724	0	-	2	gene_id "ENSRNOG00000038784"; gene_version "7"; transcript_id "ENSRNOT00000120243"; transcript_version "2"; exon_number "4"; gene_name "Piezo2"; gene_source "ensembl"; gene_biotype "protein_coding"; transcript_name "Piezo2-205"; transcript_source "ensembl"; transcript_biotype "protein_coding"; protein_id "ENSRNOP00000088580"; protein_version "1";
18	ensembl	exon	58914682	58914724	0	-	.	gene_id "ENSRNOG00000038784"; gene_version "7"; transcript_id "ENSRNOT00000107888"; transcript_version "2"; exon_number "3"; gene_name "Piezo2"; gene_source "ensembl"; gene_biotype "protein_coding"; transcript_name "Piezo2-204"; transcript_source "ensembl"; transcript_biotype "protein_coding"; exon_id "ENSRNOE00000666241"; exon_version "1";
18	ensembl	CDS	58914682	58914724	0	-	2	gene_id "ENSRNOG00000038784"; gene_version "7"; transcript_id "ENSRNOT00000107888"; transcript_version "2"; exon_number "3"; gene_name "Piezo2"; gene_source "ensembl"; gene_biotype "protein_coding"; transcript_name "Piezo2-204"; transcript_source "ensembl"; transcript_biotype "protein_coding"; protein_id "ENSRNOP00000084685"; protein_version "2";
18	ensembl	exon	58914682	58914724	0	-	.	gene_id "ENSRNOG00000038784"; gene_version "7"; transcript_id "ENSRNOT00000102225"; transcript_version "2"; exon_number "4"; gene_name "Piezo2"; gene_source "ensembl"; gene_biotype "protein_coding"; transcript_name "Piezo2-203"; transcript_source "ensembl"; transcript_biotype "protein_coding"; exon_id "ENSRNOE00000666241"; exon_version "1"; tag "Ensembl_canonical";
18	ensembl	CDS	58914682	58914724	0	-	2	gene_id "ENSRNOG00000038784"; gene_version "7"; transcript_id "ENSRNOT00000102225"; transcript_version "2"; exon_number "4"; gene_name "Piezo2"; gene_source "ensembl"; gene_biotype "protein_coding"; transcript_name "Piezo2-203"; transcript_source "ensembl"; transcript_biotype "protein_coding"; protein_id "ENSRNOP00000085065"; protein_version "2"; tag "Ensembl_canonical";
18	ensembl	exon	58914682	58914724	0	-	.	gene_id "ENSRNOG00000038784"; gene_version "7"; transcript_id "ENSRNOT00000065693"; transcript_version "6"; exon_number "4"; gene_name "Piezo2"; gene_source "ensembl"; gene_biotype "protein_coding"; transcript_name "Piezo2-202"; transcript_source "ensembl"; transcript_biotype "protein_coding"; exon_id "ENSRNOE00000666241"; exon_version "1";
18	ensembl	CDS	58914682	58914724	0	-	2	gene_id "ENSRNOG00000038784"; gene_version "7"; transcript_id "ENSRNOT00000065693"; transcript_version "6"; exon_number "4"; gene_name "Piezo2"; gene_source "ensembl"; gene_biotype "protein_coding"; transcript_name "Piezo2-202"; transcript_source "ensembl"; transcript_biotype "protein_coding"; protein_id "ENSRNOP00000063723"; protein_version "4";
18	ensembl	exon	58914682	58914724	0	-	.	gene_id "ENSRNOG00000038784"; gene_version "7"; transcript_id "ENSRNOT00000123549"; transcript_version "1"; exon_number "4"; gene_name "Piezo2"; gene_source "ensembl"; gene_biotype "protein_coding"; transcript_name "Piezo2-206"; transcript_source "ensembl"; transcript_biotype "protein_coding"; exon_id "ENSRNOE00000666241"; exon_version "1";
18	ensembl	CDS	58914682	58914724	0	-	2	gene_id "ENSRNOG00000038784"; gene_version "7"; transcript_id "ENSRNOT00000123549"; transcript_version "1"; exon_number "4"; gene_name "Piezo2"; gene_source "ensembl"; gene_biotype "protein_coding"; transcript_name "Piezo2-206"; transcript_source "ensembl"; transcript_biotype "protein_coding"; protein_id "ENSRNOP00000106062"; protein_version "1";
18	ensembl	exon	58914682	58914724	0	-	.	gene_id "ENSRNOG00000038784"; gene_version "7"; transcript_id "ENSRNOT00000025556"; transcript_version "7"; exon_number "4"; gene_name "Piezo2"; gene_source "ensembl"; gene_biotype "protein_coding"; transcript_name "Piezo2-201"; transcript_source "ensembl"; transcript_biotype "protein_coding"; exon_id "ENSRNOE00000666241"; exon_version "1";
18	ensembl	CDS	58914682	58914724	0	-	2	gene_id "ENSRNOG00000038784"; gene_version "7"; transcript_id "ENSRNOT00000025556"; transcript_version "7"; exon_number "4"; gene_name "Piezo2"; gene_source "ensembl"; gene_biotype "protein_coding"; transcript_name "Piezo2-201"; transcript_source "ensembl"; transcript_biotype "protein_coding"; protein_id "ENSRNOP00000025552"; protein_version "4";
18	ensembl	exon	58967315	58967440	0	-	.	gene_id "ENSRNOG00000038784"; gene_version "7"; transcript_id "ENSRNOT00000120243"; transcript_version "2"; exon_number "3"; gene_name "Piezo2"; gene_source "ensembl"; gene_biotype "protein_coding"; transcript_name "Piezo2-205"; transcript_source "ensembl"; transcript_biotype "protein_coding"; exon_id "ENSRNOE00000620520"; exon_version "1";
18	ensembl	CDS	58967315	58967440	0	-	2	gene_id "ENSRNOG00000038784"; gene_version "7"; transcript_id "ENSRNOT00000120243"; transcript_version "2"; exon_number "3"; gene_name "Piezo2"; gene_source "ensembl"; gene_biotype "protein_coding"; transcript_name "Piezo2-205"; transcript_source "ensembl"; transcript_biotype "protein_coding"; protein_id "ENSRNOP00000088580"; protein_version "1";
18	ensembl	exon	58967315	58967440	0	-	.	gene_id "ENSRNOG00000038784"; gene_version "7"; transcript_id "ENSRNOT00000107888"; transcript_version "2"; exon_number "2"; gene_name "Piezo2"; gene_source "ensembl"; gene_biotype "protein_coding"; transcript_name "Piezo2-204"; transcript_source "ensembl"; transcript_biotype "protein_coding"; exon_id "ENSRNOE00000620520"; exon_version "1";
18	ensembl	CDS	58967315	58967440	0	-	2	gene_id "ENSRNOG00000038784"; gene_version "7"; transcript_id "ENSRNOT00000107888"; transcript_version "2"; exon_number "2"; gene_name "Piezo2"; gene_source "ensembl"; gene_biotype "protein_coding"; transcript_name "Piezo2-204"; transcript_source "ensembl"; transcript_biotype "protein_coding"; protein_id "ENSRNOP00000084685"; protein_version "2";
18	ensembl	exon	58967315	58967440	0	-	.	gene_id "ENSRNOG00000038784"; gene_version "7"; transcript_id "ENSRNOT00000102225"; transcript_version "2"; exon_number "3"; gene_name "Piezo2"; gene_source "ensembl"; gene_biotype "protein_coding"; transcript_name "Piezo2-203"; transcript_source "ensembl"; transcript_biotype "protein_coding"; exon_id "ENSRNOE00000620520"; exon_version "1"; tag "Ensembl_canonical";
18	ensembl	CDS	58967315	58967440	0	-	2	gene_id "ENSRNOG00000038784"; gene_version "7"; transcript_id "ENSRNOT00000102225"; transcript_version "2"; exon_number "3"; gene_name "Piezo2"; gene_source "ensembl"; gene_biotype "protein_coding"; transcript_name "Piezo2-203"; transcript_source "ensembl"; transcript_biotype "protein_coding"; protein_id "ENSRNOP00000085065"; protein_version "2"; tag "Ensembl_canonical";
18	ensembl	exon	58967315	58967440	0	-	.	gene_id "ENSRNOG00000038784"; gene_version "7"; transcript_id "ENSRNOT00000065693"; transcript_version "6"; exon_number "3"; gene_name "Piezo2"; gene_source "ensembl"; gene_biotype "protein_coding"; transcript_name "Piezo2-202"; transcript_source "ensembl"; transcript_biotype "protein_coding"; exon_id "ENSRNOE00000620520"; exon_version "1";
18	ensembl	CDS	58967315	58967440	0	-	2	gene_id "ENSRNOG00000038784"; gene_version "7"; transcript_id "ENSRNOT00000065693"; transcript_version "6"; exon_number "3"; gene_name "Piezo2"; gene_source "ensembl"; gene_biotype "protein_coding"; transcript_name "Piezo2-202"; transcript_source "ensembl"; transcript_biotype "protein_coding"; protein_id "ENSRNOP00000063723"; protein_version "4";
18	ensembl	exon	58967315	58967440	0	-	.	gene_id "ENSRNOG00000038784"; gene_version "7"; transcript_id "ENSRNOT00000123549"; transcript_version "1"; exon_number "3"; gene_name "Piezo2"; gene_source "ensembl"; gene_biotype "protein_coding"; transcript_name "Piezo2-206"; transcript_source "ensembl"; transcript_biotype "protein_coding"; exon_id "ENSRNOE00000620520"; exon_version "1";
18	ensembl	CDS	58967315	58967440	0	-	2	gene_id "ENSRNOG00000038784"; gene_version "7"; transcript_id "ENSRNOT00000123549"; transcript_version "1"; exon_number "3"; gene_name "Piezo2"; gene_source "ensembl"; gene_biotype "protein_coding"; transcript_name "Piezo2-206"; transcript_source "ensembl"; transcript_biotype "protein_coding"; protein_id "ENSRNOP00000106062"; protein_version "1";
18	ensembl	exon	58967315	58967440	0	-	.	gene_id "ENSRNOG00000038784"; gene_version "7"; transcript_id "ENSRNOT00000025556"; transcript_version "7"; exon_number "3"; gene_name "Piezo2"; gene_source "ensembl"; gene_biotype "protein_coding"; transcript_name "Piezo2-201"; transcript_source "ensembl"; transcript_biotype "protein_coding"; exon_id "ENSRNOE00000620520"; exon_version "1";
18	ensembl	CDS	58967315	58967440	0	-	2	gene_id "ENSRNOG00000038784"; gene_version "7"; transcript_id "ENSRNOT00000025556"; transcript_version "7"; exon_number "3"; gene_name "Piezo2"; gene_source "ensembl"; gene_biotype "protein_coding"; transcript_name "Piezo2-201"; transcript_source "ensembl"; transcript_biotype "protein_coding"; protein_id "ENSRNOP00000025552"; protein_version "4";
18	sraer114_es	exon	59003308	59003478	4.5398029242737	-	.	gene_id "ENSRNOG00000038784"; transcript_id "ENSRNOG00000038784_tx_26"; exon_id "18_59003308_59003478_-"; exonnum "3"; txlen "530";
18	ensembl	exon	59049709	59049804	0	-	.	gene_id "ENSRNOG00000038784"; gene_version "7"; transcript_id "ENSRNOT00000120243"; transcript_version "2"; exon_number "2"; gene_name "Piezo2"; gene_source "ensembl"; gene_biotype "protein_coding"; transcript_name "Piezo2-205"; transcript_source "ensembl"; transcript_biotype "protein_coding"; exon_id "ENSRNOE00000614314"; exon_version "1";
18	ensembl	CDS	59049709	59049804	0	-	2	gene_id "ENSRNOG00000038784"; gene_version "7"; transcript_id "ENSRNOT00000120243"; transcript_version "2"; exon_number "2"; gene_name "Piezo2"; gene_source "ensembl"; gene_biotype "protein_coding"; transcript_name "Piezo2-205"; transcript_source "ensembl"; transcript_biotype "protein_coding"; protein_id "ENSRNOP00000088580"; protein_version "1";
18	ensembl	exon	59049709	59049804	0	-	.	gene_id "ENSRNOG00000038784"; gene_version "7"; transcript_id "ENSRNOT00000102225"; transcript_version "2"; exon_number "2"; gene_name "Piezo2"; gene_source "ensembl"; gene_biotype "protein_coding"; transcript_name "Piezo2-203"; transcript_source "ensembl"; transcript_biotype "protein_coding"; exon_id "ENSRNOE00000614314"; exon_version "1"; tag "Ensembl_canonical";
18	ensembl	CDS	59049709	59049804	0	-	2	gene_id "ENSRNOG00000038784"; gene_version "7"; transcript_id "ENSRNOT00000102225"; transcript_version "2"; exon_number "2"; gene_name "Piezo2"; gene_source "ensembl"; gene_biotype "protein_coding"; transcript_name "Piezo2-203"; transcript_source "ensembl"; transcript_biotype "protein_coding"; protein_id "ENSRNOP00000085065"; protein_version "2"; tag "Ensembl_canonical";
18	ensembl	exon	59049709	59049804	0	-	.	gene_id "ENSRNOG00000038784"; gene_version "7"; transcript_id "ENSRNOT00000065693"; transcript_version "6"; exon_number "2"; gene_name "Piezo2"; gene_source "ensembl"; gene_biotype "protein_coding"; transcript_name "Piezo2-202"; transcript_source "ensembl"; transcript_biotype "protein_coding"; exon_id "ENSRNOE00000614314"; exon_version "1";
18	ensembl	CDS	59049709	59049804	0	-	2	gene_id "ENSRNOG00000038784"; gene_version "7"; transcript_id "ENSRNOT00000065693"; transcript_version "6"; exon_number "2"; gene_name "Piezo2"; gene_source "ensembl"; gene_biotype "protein_coding"; transcript_name "Piezo2-202"; transcript_source "ensembl"; transcript_biotype "protein_coding"; protein_id "ENSRNOP00000063723"; protein_version "4";
18	ensembl	exon	59049709	59049804	0	-	.	gene_id "ENSRNOG00000038784"; gene_version "7"; transcript_id "ENSRNOT00000123549"; transcript_version "1"; exon_number "2"; gene_name "Piezo2"; gene_source "ensembl"; gene_biotype "protein_coding"; transcript_name "Piezo2-206"; transcript_source "ensembl"; transcript_biotype "protein_coding"; exon_id "ENSRNOE00000614314"; exon_version "1";
18	ensembl	CDS	59049709	59049804	0	-	2	gene_id "ENSRNOG00000038784"; gene_version "7"; transcript_id "ENSRNOT00000123549"; transcript_version "1"; exon_number "2"; gene_name "Piezo2"; gene_source "ensembl"; gene_biotype "protein_coding"; transcript_name "Piezo2-206"; transcript_source "ensembl"; transcript_biotype "protein_coding"; protein_id "ENSRNOP00000106062"; protein_version "1";
18	ensembl	exon	59049709	59049804	0	-	.	gene_id "ENSRNOG00000038784"; gene_version "7"; transcript_id "ENSRNOT00000025556"; transcript_version "7"; exon_number "2"; gene_name "Piezo2"; gene_source "ensembl"; gene_biotype "protein_coding"; transcript_name "Piezo2-201"; transcript_source "ensembl"; transcript_biotype "protein_coding"; exon_id "ENSRNOE00000614314"; exon_version "1";
18	ensembl	CDS	59049709	59049804	0	-	2	gene_id "ENSRNOG00000038784"; gene_version "7"; transcript_id "ENSRNOT00000025556"; transcript_version "7"; exon_number "2"; gene_name "Piezo2"; gene_source "ensembl"; gene_biotype "protein_coding"; transcript_name "Piezo2-201"; transcript_source "ensembl"; transcript_biotype "protein_coding"; protein_id "ENSRNOP00000025552"; protein_version "4";
18	ENSEMBL114_rn	exon	59049709	59049804	4.5398029242737	-	.	gene_id "ENSRNOG00000038784"; transcript_id "ENSRNOG00000038784_tx_26"; exon_id "18_59049709_59049804_-"; exonnum "2"; txlen "530";
18	ensembl	CDS	59114276	59114339	0	-	0	gene_id "ENSRNOG00000038784"; gene_version "7"; transcript_id "ENSRNOT00000120243"; transcript_version "2"; exon_number "1"; gene_name "Piezo2"; gene_source "ensembl"; gene_biotype "protein_coding"; transcript_name "Piezo2-205"; transcript_source "ensembl"; transcript_biotype "protein_coding"; protein_id "ENSRNOP00000088580"; protein_version "1";
18	ensembl	CDS	59114276	59114339	0	-	0	gene_id "ENSRNOG00000038784"; gene_version "7"; transcript_id "ENSRNOT00000107888"; transcript_version "2"; exon_number "1"; gene_name "Piezo2"; gene_source "ensembl"; gene_biotype "protein_coding"; transcript_name "Piezo2-204"; transcript_source "ensembl"; transcript_biotype "protein_coding"; protein_id "ENSRNOP00000084685"; protein_version "2";
18	ensembl	CDS	59114276	59114339	0	-	0	gene_id "ENSRNOG00000038784"; gene_version "7"; transcript_id "ENSRNOT00000102225"; transcript_version "2"; exon_number "1"; gene_name "Piezo2"; gene_source "ensembl"; gene_biotype "protein_coding"; transcript_name "Piezo2-203"; transcript_source "ensembl"; transcript_biotype "protein_coding"; protein_id "ENSRNOP00000085065"; protein_version "2"; tag "Ensembl_canonical";
18	ensembl	CDS	59114276	59114339	0	-	0	gene_id "ENSRNOG00000038784"; gene_version "7"; transcript_id "ENSRNOT00000065693"; transcript_version "6"; exon_number "1"; gene_name "Piezo2"; gene_source "ensembl"; gene_biotype "protein_coding"; transcript_name "Piezo2-202"; transcript_source "ensembl"; transcript_biotype "protein_coding"; protein_id "ENSRNOP00000063723"; protein_version "4";
18	ensembl	CDS	59114276	59114339	0	-	0	gene_id "ENSRNOG00000038784"; gene_version "7"; transcript_id "ENSRNOT00000123549"; transcript_version "1"; exon_number "1"; gene_name "Piezo2"; gene_source "ensembl"; gene_biotype "protein_coding"; transcript_name "Piezo2-206"; transcript_source "ensembl"; transcript_biotype "protein_coding"; protein_id "ENSRNOP00000106062"; protein_version "1";
18	ensembl	CDS	59114276	59114339	0	-	0	gene_id "ENSRNOG00000038784"; gene_version "7"; transcript_id "ENSRNOT00000025556"; transcript_version "7"; exon_number "1"; gene_name "Piezo2"; gene_source "ensembl"; gene_biotype "protein_coding"; transcript_name "Piezo2-201"; transcript_source "ensembl"; transcript_biotype "protein_coding"; protein_id "ENSRNOP00000025552"; protein_version "4";
18	ensembl	exon	59114276	59114538	0	-	.	gene_id "ENSRNOG00000038784"; gene_version "7"; transcript_id "ENSRNOT00000107888"; transcript_version "2"; exon_number "1"; gene_name "Piezo2"; gene_source "ensembl"; gene_biotype "protein_coding"; transcript_name "Piezo2-204"; transcript_source "ensembl"; transcript_biotype "protein_coding"; exon_id "ENSRNOE00000605942"; exon_version "2";
18	ENSEMBL114_rn	exon	59114276	59114538	4.5398029242737	-	.	gene_id "ENSRNOG00000038784"; transcript_id "ENSRNOG00000038784_tx_26"; exon_id "18_59114276_59114538_-"; exonnum "1"; txlen "530";
18	ensembl	exon	59114276	59115215	0	-	.	gene_id "ENSRNOG00000038784"; gene_version "7"; transcript_id "ENSRNOT00000120243"; transcript_version "2"; exon_number "1"; gene_name "Piezo2"; gene_source "ensembl"; gene_biotype "protein_coding"; transcript_name "Piezo2-205"; transcript_source "ensembl"; transcript_biotype "protein_coding"; exon_id "ENSRNOE00000784433"; exon_version "1";
18	ensembl	exon	59114276	59115215	0	-	.	gene_id "ENSRNOG00000038784"; gene_version "7"; transcript_id "ENSRNOT00000102225"; transcript_version "2"; exon_number "1"; gene_name "Piezo2"; gene_source "ensembl"; gene_biotype "protein_coding"; transcript_name "Piezo2-203"; transcript_source "ensembl"; transcript_biotype "protein_coding"; exon_id "ENSRNOE00000784433"; exon_version "1"; tag "Ensembl_canonical";
18	ensembl	exon	59114276	59115215	0	-	.	gene_id "ENSRNOG00000038784"; gene_version "7"; transcript_id "ENSRNOT00000065693"; transcript_version "6"; exon_number "1"; gene_name "Piezo2"; gene_source "ensembl"; gene_biotype "protein_coding"; transcript_name "Piezo2-202"; transcript_source "ensembl"; transcript_biotype "protein_coding"; exon_id "ENSRNOE00000784433"; exon_version "1";
18	ensembl	exon	59114276	59115215	0	-	.	gene_id "ENSRNOG00000038784"; gene_version "7"; transcript_id "ENSRNOT00000123549"; transcript_version "1"; exon_number "1"; gene_name "Piezo2"; gene_source "ensembl"; gene_biotype "protein_coding"; transcript_name "Piezo2-206"; transcript_source "ensembl"; transcript_biotype "protein_coding"; exon_id "ENSRNOE00000784433"; exon_version "1";
18	ensembl	exon	59114276	59115215	0	-	.	gene_id "ENSRNOG00000038784"; gene_version "7"; transcript_id "ENSRNOT00000025556"; transcript_version "7"; exon_number "1"; gene_name "Piezo2"; gene_source "ensembl"; gene_biotype "protein_coding"; transcript_name "Piezo2-201"; transcript_source "ensembl"; transcript_biotype "protein_coding"; exon_id "ENSRNOE00000784433"; exon_version "1";
18	ensembl	start_codon	59114337	59114339	0	-	0	gene_id "ENSRNOG00000038784"; gene_version "7"; transcript_id "ENSRNOT00000120243"; transcript_version "2"; exon_number "1"; gene_name "Piezo2"; gene_source "ensembl"; gene_biotype "protein_coding"; transcript_name "Piezo2-205"; transcript_source "ensembl"; transcript_biotype "protein_coding";
18	ensembl	start_codon	59114337	59114339	0	-	0	gene_id "ENSRNOG00000038784"; gene_version "7"; transcript_id "ENSRNOT00000107888"; transcript_version "2"; exon_number "1"; gene_name "Piezo2"; gene_source "ensembl"; gene_biotype "protein_coding"; transcript_name "Piezo2-204"; transcript_source "ensembl"; transcript_biotype "protein_coding";
18	ensembl	start_codon	59114337	59114339	0	-	0	gene_id "ENSRNOG00000038784"; gene_version "7"; transcript_id "ENSRNOT00000102225"; transcript_version "2"; exon_number "1"; gene_name "Piezo2"; gene_source "ensembl"; gene_biotype "protein_coding"; transcript_name "Piezo2-203"; transcript_source "ensembl"; transcript_biotype "protein_coding"; tag "Ensembl_canonical";
18	ensembl	start_codon	59114337	59114339	0	-	0	gene_id "ENSRNOG00000038784"; gene_version "7"; transcript_id "ENSRNOT00000065693"; transcript_version "6"; exon_number "1"; gene_name "Piezo2"; gene_source "ensembl"; gene_biotype "protein_coding"; transcript_name "Piezo2-202"; transcript_source "ensembl"; transcript_biotype "protein_coding";
18	ensembl	start_codon	59114337	59114339	0	-	0	gene_id "ENSRNOG00000038784"; gene_version "7"; transcript_id "ENSRNOT00000123549"; transcript_version "1"; exon_number "1"; gene_name "Piezo2"; gene_source "ensembl"; gene_biotype "protein_coding"; transcript_name "Piezo2-206"; transcript_source "ensembl"; transcript_biotype "protein_coding";
18	ensembl	start_codon	59114337	59114339	0	-	0	gene_id "ENSRNOG00000038784"; gene_version "7"; transcript_id "ENSRNOT00000025556"; transcript_version "7"; exon_number "1"; gene_name "Piezo2"; gene_source "ensembl"; gene_biotype "protein_coding"; transcript_name "Piezo2-201"; transcript_source "ensembl"; transcript_biotype "protein_coding";
18	ensembl	five_prime_utr	59114340	59114538	0	-	.	gene_id "ENSRNOG00000038784"; gene_version "7"; transcript_id "ENSRNOT00000107888"; transcript_version "2"; gene_name "Piezo2"; gene_source "ensembl"; gene_biotype "protein_coding"; transcript_name "Piezo2-204"; transcript_source "ensembl"; transcript_biotype "protein_coding";
18	ensembl	five_prime_utr	59114340	59115215	0	-	.	gene_id "ENSRNOG00000038784"; gene_version "7"; transcript_id "ENSRNOT00000120243"; transcript_version "2"; gene_name "Piezo2"; gene_source "ensembl"; gene_biotype "protein_coding"; transcript_name "Piezo2-205"; transcript_source "ensembl"; transcript_biotype "protein_coding";
18	ensembl	five_prime_utr	59114340	59115215	0	-	.	gene_id "ENSRNOG00000038784"; gene_version "7"; transcript_id "ENSRNOT00000102225"; transcript_version "2"; gene_name "Piezo2"; gene_source "ensembl"; gene_biotype "protein_coding"; transcript_name "Piezo2-203"; transcript_source "ensembl"; transcript_biotype "protein_coding"; tag "Ensembl_canonical";
18	ensembl	five_prime_utr	59114340	59115215	0	-	.	gene_id "ENSRNOG00000038784"; gene_version "7"; transcript_id "ENSRNOT00000065693"; transcript_version "6"; gene_name "Piezo2"; gene_source "ensembl"; gene_biotype "protein_coding"; transcript_name "Piezo2-202"; transcript_source "ensembl"; transcript_biotype "protein_coding";
18	ensembl	five_prime_utr	59114340	59115215	0	-	.	gene_id "ENSRNOG00000038784"; gene_version "7"; transcript_id "ENSRNOT00000123549"; transcript_version "1"; gene_name "Piezo2"; gene_source "ensembl"; gene_biotype "protein_coding"; transcript_name "Piezo2-206"; transcript_source "ensembl"; transcript_biotype "protein_coding";
18	ensembl	five_prime_utr	59114340	59115215	0	-	.	gene_id "ENSRNOG00000038784"; gene_version "7"; transcript_id "ENSRNOT00000025556"; transcript_version "7"; gene_name "Piezo2"; gene_source "ensembl"; gene_biotype "protein_coding"; transcript_name "Piezo2-201"; transcript_source "ensembl"; transcript_biotype "protein_coding";
18	sraer114_es	exon	59152985	59153539	0.00577251708318802	-	.	gene_id "ENSRNOG00000077783"; transcript_id "ENSRNOG00000077783_tx_52"; exon_id "18_59152985_59153539_-"; exonnum "6"; txlen "1221";
18	sraer114_es	exon	59152985	59153539	0.00577251708318802	-	.	gene_id "ENSRNOG00000077783"; transcript_id "ENSRNOG00000077783_tx_55"; exon_id "18_59152985_59153539_-"; exonnum "5"; txlen "1115";
18	sraer114_mid	exon	59154027	59154107	0.00577251708318802	-	.	gene_id "ENSRNOG00000077783"; transcript_id "ENSRNOG00000077783_tx_52"; exon_id "18_59154027_59154107_-"; exonnum "5"; txlen "1221";
18	sraer114_mid	exon	59154027	59154107	0.00577251708318802	-	.	gene_id "ENSRNOG00000077783"; transcript_id "ENSRNOG00000077783_tx_55"; exon_id "18_59154027_59154107_-"; exonnum "4"; txlen "1115";
18	sraer114_es	exon	59158291	59158446	0.00500284813876295	-	.	gene_id "ENSRNOG00000077783"; transcript_id "ENSRNOG00000077783_tx_59"; exon_id "18_59158291_59158446_-"; exonnum "5"; txlen "741";
18	sraer114_es	exon	59158291	59158446	0.00500284813876295	-	.	gene_id "ENSRNOG00000077783"; transcript_id "ENSRNOG00000077783_tx_60"; exon_id "18_59158291_59158446_-"; exonnum "4"; txlen "635";
18	sraer114_es	exon	59158291	59158446	0.00500284813876295	-	.	gene_id "ENSRNOG00000077783"; transcript_id "ENSRNOG00000077783_tx_61"; exon_id "18_59158291_59158446_-"; exonnum "5"; txlen "723";
18	sraer114_es	exon	59158291	59158446	0.00500284813876295	-	.	gene_id "ENSRNOG00000077783"; transcript_id "ENSRNOG00000077783_tx_63"; exon_id "18_59158291_59158446_-"; exonnum "5"; txlen "710";
18	sraer114_es	exon	59158291	59158446	0.00500284813876295	-	.	gene_id "ENSRNOG00000077783"; transcript_id "ENSRNOG00000077783_tx_66"; exon_id "18_59158291_59158446_-"; exonnum "4"; txlen "617";
18	ensembl	exon	59170377	59170519	0	-	.	gene_id "ENSRNOG00000077783"; gene_version "1"; transcript_id "ENSRNOT00000129729"; transcript_version "1"; exon_number "5"; gene_source "ensembl"; gene_biotype "lncRNA"; transcript_source "ensembl"; transcript_biotype "lncRNA"; exon_id "ENSRNOE00000670827"; exon_version "1";
18	ensembl	gene	59170377	59228599	0	-	.	gene_id "ENSRNOG00000077783"; gene_version "1"; gene_source "ensembl"; gene_biotype "lncRNA";
18	ensembl	transcript	59170377	59228599	0	-	.	gene_id "ENSRNOG00000077783"; gene_version "1"; transcript_id "ENSRNOT00000129729"; transcript_version "1"; gene_source "ensembl"; gene_biotype "lncRNA"; transcript_source "ensembl"; transcript_biotype "lncRNA";
18	ensembl	exon	59185469	59187286	0	-	.	gene_id "ENSRNOG00000077783"; gene_version "1"; transcript_id "ENSRNOT00000122977"; transcript_version "1"; exon_number "3"; gene_source "ensembl"; gene_biotype "lncRNA"; transcript_source "ensembl"; transcript_biotype "lncRNA"; exon_id "ENSRNOE00000746768"; exon_version "1"; tag "Ensembl_canonical";
18	ensembl	transcript	59185469	59228599	0	-	.	gene_id "ENSRNOG00000077783"; gene_version "1"; transcript_id "ENSRNOT00000122977"; transcript_version "1"; gene_source "ensembl"; gene_biotype "lncRNA"; transcript_source "ensembl"; transcript_biotype "lncRNA"; tag "Ensembl_canonical";
18	ensembl	exon	59186782	59187286	0	-	.	gene_id "ENSRNOG00000077783"; gene_version "1"; transcript_id "ENSRNOT00000137227"; transcript_version "1"; exon_number "4"; gene_source "ensembl"; gene_biotype "lncRNA"; transcript_source "ensembl"; transcript_biotype "lncRNA"; exon_id "ENSRNOE00000763362"; exon_version "1";
18	ENSEMBL114_rn	exon	59186782	59187286	0.0383806113379917	-	.	gene_id "ENSRNOG00000077783"; transcript_id "ENSRNOG00000077783_tx_10"; exon_id "18_59186782_59187286_-"; exonnum "5"; txlen "1337";
18	ENSEMBL114_rn	exon	59186782	59187286	0.0383806113379917	-	.	gene_id "ENSRNOG00000077783"; transcript_id "ENSRNOG00000077783_tx_11"; exon_id "18_59186782_59187286_-"; exonnum "6"; txlen "1452";
18	ENSEMBL114_rn	exon	59186782	59187286	0.0383806113379917	-	.	gene_id "ENSRNOG00000077783"; transcript_id "ENSRNOG00000077783_tx_12"; exon_id "18_59186782_59187286_-"; exonnum "4"; txlen "1011";
18	ENSEMBL114_rn	exon	59186782	59187286	0.029015991106393	-	.	gene_id "ENSRNOG00000077783"; transcript_id "ENSRNOG00000077783_tx_16"; exon_id "18_59186782_59187286_-"; exonnum "3"; txlen "889";
18	ENSEMBL114_rn	exon	59186782	59187286	0.0141841389727361	-	.	gene_id "ENSRNOG00000077783"; transcript_id "ENSRNOG00000077783_tx_35"; exon_id "18_59186782_59187286_-"; exonnum "7"; txlen "1591";
18	ENSEMBL114_rn	exon	59186782	59187286	0.0673966024443847	-	.	gene_id "ENSRNOG00000077783"; transcript_id "ENSRNOG00000077783_tx_4"; exon_id "18_59186782_59187286_-"; exonnum "4"; txlen "995";
18	ENSEMBL114_rn	exon	59186782	59187286	0.00577251708318802	-	.	gene_id "ENSRNOG00000077783"; transcript_id "ENSRNOG00000077783_tx_51"; exon_id "18_59186782_59187286_-"; exonnum "5"; txlen "1090";
18	ENSEMBL114_rn	exon	59186782	59187286	0.00577251708318802	-	.	gene_id "ENSRNOG00000077783"; transcript_id "ENSRNOG00000077783_tx_53"; exon_id "18_59186782_59187286_-"; exonnum "4"; txlen "984";
18	ENSEMBL114_rn	exon	59186782	59187286	0.00577251708318802	-	.	gene_id "ENSRNOG00000077783"; transcript_id "ENSRNOG00000077783_tx_54"; exon_id "18_59186782_59187286_-"; exonnum "5"; txlen "1072";
18	ENSEMBL114_rn	exon	59186782	59187286	0.00577251708318802	-	.	gene_id "ENSRNOG00000077783"; transcript_id "ENSRNOG00000077783_tx_56"; exon_id "18_59186782_59187286_-"; exonnum "5"; txlen "1059";
18	ENSEMBL114_rn	exon	59186782	59187286	0.00577251708318802	-	.	gene_id "ENSRNOG00000077783"; transcript_id "ENSRNOG00000077783_tx_57"; exon_id "18_59186782_59187286_-"; exonnum "4"; txlen "966";
18	ENSEMBL114_rn	exon	59186782	59187286	0.00577251708318802	-	.	gene_id "ENSRNOG00000077783"; transcript_id "ENSRNOG00000077783_tx_58"; exon_id "18_59186782_59187286_-"; exonnum "4"; txlen "892";
18	ENSEMBL114_rn	exon	59186782	59187286	0.0449751547712628	-	.	gene_id "ENSRNOG00000077783"; transcript_id "ENSRNOG00000077783_tx_6"; exon_id "18_59186782_59187286_-"; exonnum "5"; txlen "1070";
18	ensembl	transcript	59186782	59220497	0	-	.	gene_id "ENSRNOG00000077783"; gene_version "1"; transcript_id "ENSRNOT00000137227"; transcript_version "1"; gene_source "ensembl"; gene_biotype "lncRNA"; transcript_source "ensembl"; transcript_biotype "lncRNA";
18	sraer114_es	exon	59190176	59190290	0.0173175512495641	-	.	gene_id "ENSRNOG00000077783"; transcript_id "ENSRNOG00000077783_tx_24"; exon_id "18_59190176_59190290_-"; exonnum "5"; txlen "700";
18	sraer114_es	exon	59190176	59190290	0.0173175512495641	-	.	gene_id "ENSRNOG00000077783"; transcript_id "ENSRNOG00000077783_tx_25"; exon_id "18_59190176_59190290_-"; exonnum "4"; txlen "594";
18	sraer114_es	exon	59190176	59190290	0.0173175512495641	-	.	gene_id "ENSRNOG00000077783"; transcript_id "ENSRNOG00000077783_tx_26"; exon_id "18_59190176_59190290_-"; exonnum "5"; txlen "682";
18	sraer114_es	exon	59190176	59190290	0.0173175512495641	-	.	gene_id "ENSRNOG00000077783"; transcript_id "ENSRNOG00000077783_tx_27"; exon_id "18_59190176_59190290_-"; exonnum "5"; txlen "669";
18	sraer114_es	exon	59190176	59190290	0.0173175512495641	-	.	gene_id "ENSRNOG00000077783"; transcript_id "ENSRNOG00000077783_tx_28"; exon_id "18_59190176_59190290_-"; exonnum "4"; txlen "576";
18	sraer114_es	exon	59190176	59190290	0.0150085444162888	-	.	gene_id "ENSRNOG00000077783"; transcript_id "ENSRNOG00000077783_tx_32"; exon_id "18_59190176_59190290_-"; exonnum "4"; txlen "502";
18	sraer114_es	exon	59190176	59190290	0.010775365221951	-	.	gene_id "ENSRNOG00000077783"; transcript_id "ENSRNOG00000077783_tx_36"; exon_id "18_59190176_59190290_-"; exonnum "4"; txlen "605";
18	sraer114_es	exon	59190176	59190290	0.010775365221951	-	.	gene_id "ENSRNOG00000077783"; transcript_id "ENSRNOG00000077783_tx_38"; exon_id "18_59190176_59190290_-"; exonnum "4"; txlen "574";
18	sraer114_es	exon	59190176	59190290	0.00500284813876295	-	.	gene_id "ENSRNOG00000077783"; transcript_id "ENSRNOG00000077783_tx_67"; exon_id "18_59190176_59190290_-"; exonnum "6"; txlen "818";
18	sraer114_es	exon	59190176	59190290	0.00500284813876295	-	.	gene_id "ENSRNOG00000077783"; transcript_id "ENSRNOG00000077783_tx_68"; exon_id "18_59190176_59190290_-"; exonnum "5"; txlen "712";
18	ensembl	exon	59191632	59191787	0	-	.	gene_id "ENSRNOG00000077783"; gene_version "1"; transcript_id "ENSRNOT00000163029"; transcript_version "1"; exon_number "3"; gene_source "ensembl"; gene_biotype "lncRNA"; transcript_source "ensembl"; transcript_biotype "lncRNA"; exon_id "ENSRNOE00000761845"; exon_version "1";
18	ensembl	transcript	59191632	59228599	0	-	.	gene_id "ENSRNOG00000077783"; gene_version "1"; transcript_id "ENSRNOT00000163029"; transcript_version "1"; gene_source "ensembl"; gene_biotype "lncRNA"; transcript_source "ensembl"; transcript_biotype "lncRNA";
18	ensembl	exon	59204579	59204773	0	-	.	gene_id "ENSRNOG00000077783"; gene_version "1"; transcript_id "ENSRNOT00000172272"; transcript_version "1"; exon_number "4"; gene_source "ensembl"; gene_biotype "lncRNA"; transcript_source "ensembl"; transcript_biotype "lncRNA"; exon_id "ENSRNOE00000787912"; exon_version "1";
18	ENSEMBL114_rn	exon	59204579	59204773	0.0357896059157657	-	.	gene_id "ENSRNOG00000077783"; transcript_id "ENSRNOG00000077783_tx_13"; exon_id "18_59204579_59204773_-"; exonnum "5"; txlen "780";
18	ENSEMBL114_rn	exon	59204579	59204773	0.0357896059157657	-	.	gene_id "ENSRNOG00000077783"; transcript_id "ENSRNOG00000077783_tx_14"; exon_id "18_59204579_59204773_-"; exonnum "4"; txlen "674";
18	ENSEMBL114_rn	exon	59204579	59204773	0.02732324752709	-	.	gene_id "ENSRNOG00000077783"; transcript_id "ENSRNOG00000077783_tx_17"; exon_id "18_59204579_59204773_-"; exonnum "4"; txlen "654";
18	ENSEMBL114_rn	exon	59204579	59204773	0.02732324752709	-	.	gene_id "ENSRNOG00000077783"; transcript_id "ENSRNOG00000077783_tx_18"; exon_id "18_59204579_59204773_-"; exonnum "5"; txlen "749";
18	ENSEMBL114_rn	exon	59204579	59204773	0.0203962270272643	-	.	gene_id "ENSRNOG00000077783"; transcript_id "ENSRNOG00000077783_tx_19"; exon_id "18_59204579_59204773_-"; exonnum "5"; txlen "762";
18	ENSEMBL114_rn	exon	59204579	59204773	0.0758574153784849	-	.	gene_id "ENSRNOG00000077783"; transcript_id "ENSRNOG00000077783_tx_2"; exon_id "18_59204579_59204773_-"; exonnum "4"; txlen "685";
18	ENSEMBL114_rn	exon	59204579	59204773	0.0203962270272643	-	.	gene_id "ENSRNOG00000077783"; transcript_id "ENSRNOG00000077783_tx_20"; exon_id "18_59204579_59204773_-"; exonnum "4"; txlen "656";
18	ENSEMBL114_rn	exon	59204579	59204773	0.0203962270272643	-	.	gene_id "ENSRNOG00000077783"; transcript_id "ENSRNOG00000077783_tx_21"; exon_id "18_59204579_59204773_-"; exonnum "5"; txlen "731";
18	ENSEMBL114_rn	exon	59204579	59204773	0.0150085444162888	-	.	gene_id "ENSRNOG00000077783"; transcript_id "ENSRNOG00000077783_tx_29"; exon_id "18_59204579_59204773_-"; exonnum "4"; txlen "582";
18	ENSEMBL114_rn	exon	59204579	59204773	0.0758574153784849	-	.	gene_id "ENSRNOG00000077783"; transcript_id "ENSRNOG00000077783_tx_3"; exon_id "18_59204579_59204773_-"; exonnum "3"; txlen "579";
18	ENSEMBL114_rn	exon	59204579	59204773	0.0150085444162888	-	.	gene_id "ENSRNOG00000077783"; transcript_id "ENSRNOG00000077783_tx_31"; exon_id "18_59204579_59204773_-"; exonnum "4"; txlen "564";
18	ENSEMBL114_rn	exon	59204579	59204773	0.00725399777659824	-	.	gene_id "ENSRNOG00000077783"; transcript_id "ENSRNOG00000077783_tx_40"; exon_id "18_59204579_59204773_-"; exonnum "5"; txlen "821";
18	ENSEMBL114_rn	exon	59204579	59204773	0.00725399777659824	-	.	gene_id "ENSRNOG00000077783"; transcript_id "ENSRNOG00000077783_tx_41"; exon_id "18_59204579_59204773_-"; exonnum "4"; txlen "715";
18	ENSEMBL114_rn	exon	59204579	59204773	0.00725399777659824	-	.	gene_id "ENSRNOG00000077783"; transcript_id "ENSRNOG00000077783_tx_42"; exon_id "18_59204579_59204773_-"; exonnum "5"; txlen "915";
18	ENSEMBL114_rn	exon	59204579	59204773	0.00725399777659824	-	.	gene_id "ENSRNOG00000077783"; transcript_id "ENSRNOG00000077783_tx_43"; exon_id "18_59204579_59204773_-"; exonnum "4"; txlen "809";
18	ENSEMBL114_rn	exon	59204579	59204773	0.00659454343327113	-	.	gene_id "ENSRNOG00000077783"; transcript_id "ENSRNOG00000077783_tx_45"; exon_id "18_59204579_59204773_-"; exonnum "5"; txlen "760";
18	ENSEMBL114_rn	exon	59204579	59204773	0.00659454343327113	-	.	gene_id "ENSRNOG00000077783"; transcript_id "ENSRNOG00000077783_tx_46"; exon_id "18_59204579_59204773_-"; exonnum "6"; txlen "896";
18	ENSEMBL114_rn	exon	59204579	59204773	0.00659454343327113	-	.	gene_id "ENSRNOG00000077783"; transcript_id "ENSRNOG00000077783_tx_49"; exon_id "18_59204579_59204773_-"; exonnum "6"; txlen "990";
18	ENSEMBL114_rn	exon	59204579	59204773	0.00500284813876295	-	.	gene_id "ENSRNOG00000077783"; transcript_id "ENSRNOG00000077783_tx_62"; exon_id "18_59204579_59204773_-"; exonnum "6"; txlen "898";
18	ENSEMBL114_rn	exon	59204579	59204773	0.00500284813876295	-	.	gene_id "ENSRNOG00000077783"; transcript_id "ENSRNOG00000077783_tx_64"; exon_id "18_59204579_59204773_-"; exonnum "6"; txlen "867";
18	ENSEMBL114_rn	exon	59204579	59204773	0.00500284813876295	-	.	gene_id "ENSRNOG00000077783"; transcript_id "ENSRNOG00000077783_tx_65"; exon_id "18_59204579_59204773_-"; exonnum "5"; txlen "792";
18	ensembl	transcript	59204579	59228599	0	-	.	gene_id "ENSRNOG00000077783"; gene_version "1"; transcript_id "ENSRNOT00000172272"; transcript_version "1"; gene_source "ensembl"; gene_biotype "lncRNA"; transcript_source "ensembl"; transcript_biotype "lncRNA";
18	sraer114_mid	exon	59208262	59208338	0.0203962270272643	-	.	gene_id "ENSRNOG00000077783"; transcript_id "ENSRNOG00000077783_tx_19"; exon_id "18_59208262_59208338_-"; exonnum "4"; txlen "762";
18	sraer114_mid	exon	59208262	59208338	0.0203962270272643	-	.	gene_id "ENSRNOG00000077783"; transcript_id "ENSRNOG00000077783_tx_20"; exon_id "18_59208262_59208338_-"; exonnum "3"; txlen "656";
18	sraer114_mid	exon	59208262	59208338	0.0203962270272643	-	.	gene_id "ENSRNOG00000077783"; transcript_id "ENSRNOG00000077783_tx_21"; exon_id "18_59208262_59208338_-"; exonnum "4"; txlen "731";
18	sraer114_mid	exon	59208262	59208338	0.0173175512495641	-	.	gene_id "ENSRNOG00000077783"; transcript_id "ENSRNOG00000077783_tx_26"; exon_id "18_59208262_59208338_-"; exonnum "4"; txlen "682";
18	sraer114_mid	exon	59208262	59208338	0.0173175512495641	-	.	gene_id "ENSRNOG00000077783"; transcript_id "ENSRNOG00000077783_tx_28"; exon_id "18_59208262_59208338_-"; exonnum "3"; txlen "576";
18	sraer114_mid	exon	59208262	59208338	0.0150085444162888	-	.	gene_id "ENSRNOG00000077783"; transcript_id "ENSRNOG00000077783_tx_31"; exon_id "18_59208262_59208338_-"; exonnum "3"; txlen "564";
18	sraer114_mid	exon	59208262	59208338	0.00577251708318802	-	.	gene_id "ENSRNOG00000077783"; transcript_id "ENSRNOG00000077783_tx_54"; exon_id "18_59208262_59208338_-"; exonnum "4"; txlen "1072";
18	sraer114_mid	exon	59208262	59208338	0.00577251708318802	-	.	gene_id "ENSRNOG00000077783"; transcript_id "ENSRNOG00000077783_tx_57"; exon_id "18_59208262_59208338_-"; exonnum "3"; txlen "966";
18	sraer114_mid	exon	59208262	59208338	0.00500284813876295	-	.	gene_id "ENSRNOG00000077783"; transcript_id "ENSRNOG00000077783_tx_61"; exon_id "18_59208262_59208338_-"; exonnum "4"; txlen "723";
18	sraer114_mid	exon	59208262	59208338	0.00500284813876295	-	.	gene_id "ENSRNOG00000077783"; transcript_id "ENSRNOG00000077783_tx_62"; exon_id "18_59208262_59208338_-"; exonnum "5"; txlen "898";
18	sraer114_mid	exon	59208262	59208338	0.00500284813876295	-	.	gene_id "ENSRNOG00000077783"; transcript_id "ENSRNOG00000077783_tx_64"; exon_id "18_59208262_59208338_-"; exonnum "5"; txlen "867";
18	sraer114_mid	exon	59208262	59208338	0.00500284813876295	-	.	gene_id "ENSRNOG00000077783"; transcript_id "ENSRNOG00000077783_tx_65"; exon_id "18_59208262_59208338_-"; exonnum "4"; txlen "792";
18	sraer114_mid	exon	59208262	59208338	0.00500284813876295	-	.	gene_id "ENSRNOG00000077783"; transcript_id "ENSRNOG00000077783_tx_66"; exon_id "18_59208262_59208338_-"; exonnum "3"; txlen "617";
18	sraer114_mid	exon	59208262	59208338	0.00500284813876295	-	.	gene_id "ENSRNOG00000077783"; transcript_id "ENSRNOG00000077783_tx_67"; exon_id "18_59208262_59208338_-"; exonnum "5"; txlen "818";
18	sraer114_mid	exon	59208262	59208338	0.00500284813876295	-	.	gene_id "ENSRNOG00000077783"; transcript_id "ENSRNOG00000077783_tx_68"; exon_id "18_59208262_59208338_-"; exonnum "4"; txlen "712";
18	sraer114_mid	exon	59208262	59208356	0.0781746926402786	-	.	gene_id "ENSRNOG00000077783"; transcript_id "ENSRNOG00000077783_tx_1"; exon_id "18_59208262_59208356_-"; exonnum "5"; txlen "815";
18	sraer114_mid	exon	59208262	59208356	0.0357896059157657	-	.	gene_id "ENSRNOG00000077783"; transcript_id "ENSRNOG00000077783_tx_13"; exon_id "18_59208262_59208356_-"; exonnum "4"; txlen "780";
18	sraer114_mid	exon	59208262	59208356	0.0357896059157657	-	.	gene_id "ENSRNOG00000077783"; transcript_id "ENSRNOG00000077783_tx_14"; exon_id "18_59208262_59208356_-"; exonnum "3"; txlen "674";
18	sraer114_mid	exon	59208262	59208356	0.02732324752709	-	.	gene_id "ENSRNOG00000077783"; transcript_id "ENSRNOG00000077783_tx_18"; exon_id "18_59208262_59208356_-"; exonnum "4"; txlen "749";
18	sraer114_mid	exon	59208262	59208356	0.0200246667850391	-	.	gene_id "ENSRNOG00000077783"; transcript_id "ENSRNOG00000077783_tx_22"; exon_id "18_59208262_59208356_-"; exonnum "5"; txlen "754";
18	sraer114_mid	exon	59208262	59208356	0.0173175512495641	-	.	gene_id "ENSRNOG00000077783"; transcript_id "ENSRNOG00000077783_tx_24"; exon_id "18_59208262_59208356_-"; exonnum "4"; txlen "700";
18	sraer114_mid	exon	59208262	59208356	0.0173175512495641	-	.	gene_id "ENSRNOG00000077783"; transcript_id "ENSRNOG00000077783_tx_25"; exon_id "18_59208262_59208356_-"; exonnum "3"; txlen "594";
18	sraer114_mid	exon	59208262	59208356	0.0173175512495641	-	.	gene_id "ENSRNOG00000077783"; transcript_id "ENSRNOG00000077783_tx_27"; exon_id "18_59208262_59208356_-"; exonnum "4"; txlen "669";
18	sraer114_mid	exon	59208262	59208356	0.0150085444162888	-	.	gene_id "ENSRNOG00000077783"; transcript_id "ENSRNOG00000077783_tx_29"; exon_id "18_59208262_59208356_-"; exonnum "3"; txlen "582";
18	sraer114_mid	exon	59208262	59208356	0.0150085444162888	-	.	gene_id "ENSRNOG00000077783"; transcript_id "ENSRNOG00000077783_tx_32"; exon_id "18_59208262_59208356_-"; exonnum "3"; txlen "502";
18	sraer114_mid	exon	59208262	59208356	0.0141841389727361	-	.	gene_id "ENSRNOG00000077783"; transcript_id "ENSRNOG00000077783_tx_34"; exon_id "18_59208262_59208356_-"; exonnum "8"; txlen "1411";
18	sraer114_mid	exon	59208262	59208356	0.00725399777659824	-	.	gene_id "ENSRNOG00000077783"; transcript_id "ENSRNOG00000077783_tx_44"; exon_id "18_59208262_59208356_-"; exonnum "4"; txlen "709";
18	sraer114_mid	exon	59208262	59208356	0.00659454343327113	-	.	gene_id "ENSRNOG00000077783"; transcript_id "ENSRNOG00000077783_tx_47"; exon_id "18_59208262_59208356_-"; exonnum "6"; txlen "796";
18	sraer114_mid	exon	59208262	59208356	0.00659454343327113	-	.	gene_id "ENSRNOG00000077783"; transcript_id "ENSRNOG00000077783_tx_48"; exon_id "18_59208262_59208356_-"; exonnum "5"; txlen "660";
18	sraer114_mid	exon	59208262	59208356	0.0466438770033494	-	.	gene_id "ENSRNOG00000077783"; transcript_id "ENSRNOG00000077783_tx_5"; exon_id "18_59208262_59208356_-"; exonnum "6"; txlen "890";
18	sraer114_mid	exon	59208262	59208356	0.00577251708318802	-	.	gene_id "ENSRNOG00000077783"; transcript_id "ENSRNOG00000077783_tx_51"; exon_id "18_59208262_59208356_-"; exonnum "4"; txlen "1090";
18	sraer114_mid	exon	59208262	59208356	0.00577251708318802	-	.	gene_id "ENSRNOG00000077783"; transcript_id "ENSRNOG00000077783_tx_52"; exon_id "18_59208262_59208356_-"; exonnum "4"; txlen "1221";
18	sraer114_mid	exon	59208262	59208356	0.00577251708318802	-	.	gene_id "ENSRNOG00000077783"; transcript_id "ENSRNOG00000077783_tx_53"; exon_id "18_59208262_59208356_-"; exonnum "3"; txlen "984";
18	sraer114_mid	exon	59208262	59208356	0.00577251708318802	-	.	gene_id "ENSRNOG00000077783"; transcript_id "ENSRNOG00000077783_tx_55"; exon_id "18_59208262_59208356_-"; exonnum "3"; txlen "1115";
18	sraer114_mid	exon	59208262	59208356	0.00577251708318802	-	.	gene_id "ENSRNOG00000077783"; transcript_id "ENSRNOG00000077783_tx_56"; exon_id "18_59208262_59208356_-"; exonnum "4"; txlen "1059";
18	sraer114_mid	exon	59208262	59208356	0.00577251708318802	-	.	gene_id "ENSRNOG00000077783"; transcript_id "ENSRNOG00000077783_tx_58"; exon_id "18_59208262_59208356_-"; exonnum "3"; txlen "892";
18	sraer114_mid	exon	59208262	59208356	0.00500284813876295	-	.	gene_id "ENSRNOG00000077783"; transcript_id "ENSRNOG00000077783_tx_59"; exon_id "18_59208262_59208356_-"; exonnum "4"; txlen "741";
18	sraer114_mid	exon	59208262	59208356	0.00500284813876295	-	.	gene_id "ENSRNOG00000077783"; transcript_id "ENSRNOG00000077783_tx_60"; exon_id "18_59208262_59208356_-"; exonnum "3"; txlen "635";
18	sraer114_mid	exon	59208262	59208356	0.00500284813876295	-	.	gene_id "ENSRNOG00000077783"; transcript_id "ENSRNOG00000077783_tx_63"; exon_id "18_59208262_59208356_-"; exonnum "4"; txlen "710";
18	sraer114_mid	exon	59208262	59208356	0.0425524169182082	-	.	gene_id "ENSRNOG00000077783"; transcript_id "ENSRNOG00000077783_tx_7"; exon_id "18_59208262_59208356_-"; exonnum "6"; txlen "1157";
18	sraer114_mid	exon	59208262	59208356	0.0425524169182082	-	.	gene_id "ENSRNOG00000077783"; transcript_id "ENSRNOG00000077783_tx_8"; exon_id "18_59208262_59208356_-"; exonnum "5"; txlen "831";
18	sraer114_mid	exon	59208262	59208356	0.0425524169182082	-	.	gene_id "ENSRNOG00000077783"; transcript_id "ENSRNOG00000077783_tx_9"; exon_id "18_59208262_59208356_-"; exonnum "7"; txlen "1272";
18	sraer114_mid	exon	59209325	59209460	0.00725399777659824	-	.	gene_id "ENSRNOG00000077783"; transcript_id "ENSRNOG00000077783_tx_40"; exon_id "18_59209325_59209460_-"; exonnum "4"; txlen "821";
18	sraer114_mid	exon	59209325	59209460	0.00725399777659824	-	.	gene_id "ENSRNOG00000077783"; transcript_id "ENSRNOG00000077783_tx_41"; exon_id "18_59209325_59209460_-"; exonnum "3"; txlen "715";
18	sraer114_mid	exon	59209325	59209460	0.00659454343327113	-	.	gene_id "ENSRNOG00000077783"; transcript_id "ENSRNOG00000077783_tx_46"; exon_id "18_59209325_59209460_-"; exonnum "5"; txlen "896";
18	sraer114_mid	exon	59209325	59209460	0.00659454343327113	-	.	gene_id "ENSRNOG00000077783"; transcript_id "ENSRNOG00000077783_tx_47"; exon_id "18_59209325_59209460_-"; exonnum "5"; txlen "796";
18	sraer114_mid	exon	59209325	59209460	0.00500284813876295	-	.	gene_id "ENSRNOG00000077783"; transcript_id "ENSRNOG00000077783_tx_62"; exon_id "18_59209325_59209460_-"; exonnum "4"; txlen "898";
18	sraer114_mid	exon	59209325	59209460	0.00500284813876295	-	.	gene_id "ENSRNOG00000077783"; transcript_id "ENSRNOG00000077783_tx_64"; exon_id "18_59209325_59209460_-"; exonnum "4"; txlen "867";
18	sraer114_mid	exon	59209325	59209460	0.00500284813876295	-	.	gene_id "ENSRNOG00000077783"; transcript_id "ENSRNOG00000077783_tx_65"; exon_id "18_59209325_59209460_-"; exonnum "3"; txlen "792";
18	sraer114_mid	exon	59209325	59209460	0.00500284813876295	-	.	gene_id "ENSRNOG00000077783"; transcript_id "ENSRNOG00000077783_tx_67"; exon_id "18_59209325_59209460_-"; exonnum "4"; txlen "818";
18	sraer114_mid	exon	59209325	59209460	0.00500284813876295	-	.	gene_id "ENSRNOG00000077783"; transcript_id "ENSRNOG00000077783_tx_68"; exon_id "18_59209325_59209460_-"; exonnum "3"; txlen "712";
18	sraer114_mid	exon	59209325	59209554	0.0781746926402786	-	.	gene_id "ENSRNOG00000077783"; transcript_id "ENSRNOG00000077783_tx_1"; exon_id "18_59209325_59209554_-"; exonnum "4"; txlen "815";
18	sraer114_mid	exon	59209325	59209554	0.0200246667850391	-	.	gene_id "ENSRNOG00000077783"; transcript_id "ENSRNOG00000077783_tx_22"; exon_id "18_59209325_59209554_-"; exonnum "4"; txlen "754";
18	sraer114_mid	exon	59209325	59209554	0.0141841389727361	-	.	gene_id "ENSRNOG00000077783"; transcript_id "ENSRNOG00000077783_tx_34"; exon_id "18_59209325_59209554_-"; exonnum "7"; txlen "1411";
18	sraer114_mid	exon	59209325	59209554	0.00725399777659824	-	.	gene_id "ENSRNOG00000077783"; transcript_id "ENSRNOG00000077783_tx_42"; exon_id "18_59209325_59209554_-"; exonnum "4"; txlen "915";
18	sraer114_mid	exon	59209325	59209554	0.00725399777659824	-	.	gene_id "ENSRNOG00000077783"; transcript_id "ENSRNOG00000077783_tx_43"; exon_id "18_59209325_59209554_-"; exonnum "3"; txlen "809";
18	sraer114_mid	exon	59209325	59209554	0.00725399777659824	-	.	gene_id "ENSRNOG00000077783"; transcript_id "ENSRNOG00000077783_tx_44"; exon_id "18_59209325_59209554_-"; exonnum "3"; txlen "709";
18	sraer114_mid	exon	59209325	59209554	0.00659454343327113	-	.	gene_id "ENSRNOG00000077783"; transcript_id "ENSRNOG00000077783_tx_49"; exon_id "18_59209325_59209554_-"; exonnum "5"; txlen "990";
18	sraer114_mid	exon	59209325	59209554	0.0466438770033494	-	.	gene_id "ENSRNOG00000077783"; transcript_id "ENSRNOG00000077783_tx_5"; exon_id "18_59209325_59209554_-"; exonnum "5"; txlen "890";
18	sraer114_mid	exon	59209325	59209554	0.0425524169182082	-	.	gene_id "ENSRNOG00000077783"; transcript_id "ENSRNOG00000077783_tx_7"; exon_id "18_59209325_59209554_-"; exonnum "5"; txlen "1157";
18	sraer114_mid	exon	59209325	59209554	0.0425524169182082	-	.	gene_id "ENSRNOG00000077783"; transcript_id "ENSRNOG00000077783_tx_8"; exon_id "18_59209325_59209554_-"; exonnum "4"; txlen "831";
18	sraer114_mid	exon	59209325	59209554	0.0425524169182082	-	.	gene_id "ENSRNOG00000077783"; transcript_id "ENSRNOG00000077783_tx_9"; exon_id "18_59209325_59209554_-"; exonnum "6"; txlen "1272";
18	ensembl	exon	59210090	59210298	0	-	.	gene_id "ENSRNOG00000077783"; gene_version "1"; transcript_id "ENSRNOT00000129729"; transcript_version "1"; exon_number "4"; gene_source "ensembl"; gene_biotype "lncRNA"; transcript_source "ensembl"; transcript_biotype "lncRNA"; exon_id "ENSRNOE00000705445"; exon_version "1";
18	ensembl	exon	59210090	59210298	0	-	.	gene_id "ENSRNOG00000077783"; gene_version "1"; transcript_id "ENSRNOT00000122977"; transcript_version "1"; exon_number "2"; gene_source "ensembl"; gene_biotype "lncRNA"; transcript_source "ensembl"; transcript_biotype "lncRNA"; exon_id "ENSRNOE00000705445"; exon_version "1"; tag "Ensembl_canonical";
18	ensembl	exon	59210090	59210298	0	-	.	gene_id "ENSRNOG00000077783"; gene_version "1"; transcript_id "ENSRNOT00000137227"; transcript_version "1"; exon_number "3"; gene_source "ensembl"; gene_biotype "lncRNA"; transcript_source "ensembl"; transcript_biotype "lncRNA"; exon_id "ENSRNOE00000705445"; exon_version "1";
18	ensembl	exon	59210090	59210298	0	-	.	gene_id "ENSRNOG00000077783"; gene_version "1"; transcript_id "ENSRNOT00000163029"; transcript_version "1"; exon_number "2"; gene_source "ensembl"; gene_biotype "lncRNA"; transcript_source "ensembl"; transcript_biotype "lncRNA"; exon_id "ENSRNOE00000705445"; exon_version "1";
18	ensembl	exon	59210090	59210298	0	-	.	gene_id "ENSRNOG00000077783"; gene_version "1"; transcript_id "ENSRNOT00000172272"; transcript_version "1"; exon_number "3"; gene_source "ensembl"; gene_biotype "lncRNA"; transcript_source "ensembl"; transcript_biotype "lncRNA"; exon_id "ENSRNOE00000705445"; exon_version "1";
18	ENSEMBL114_rn	exon	59210090	59210298	0.0781746926402786	-	.	gene_id "ENSRNOG00000077783"; transcript_id "ENSRNOG00000077783_tx_1"; exon_id "18_59210090_59210298_-"; exonnum "3"; txlen "815";
18	ENSEMBL114_rn	exon	59210090	59210298	0.0383806113379917	-	.	gene_id "ENSRNOG00000077783"; transcript_id "ENSRNOG00000077783_tx_10"; exon_id "18_59210090_59210298_-"; exonnum "4"; txlen "1337";
18	ENSEMBL114_rn	exon	59210090	59210298	0.0383806113379917	-	.	gene_id "ENSRNOG00000077783"; transcript_id "ENSRNOG00000077783_tx_11"; exon_id "18_59210090_59210298_-"; exonnum "5"; txlen "1452";
18	ENSEMBL114_rn	exon	59210090	59210298	0.0383806113379917	-	.	gene_id "ENSRNOG00000077783"; transcript_id "ENSRNOG00000077783_tx_12"; exon_id "18_59210090_59210298_-"; exonnum "3"; txlen "1011";
18	ENSEMBL114_rn	exon	59210090	59210298	0.0357896059157657	-	.	gene_id "ENSRNOG00000077783"; transcript_id "ENSRNOG00000077783_tx_13"; exon_id "18_59210090_59210298_-"; exonnum "3"; txlen "780";
18	ENSEMBL114_rn	exon	59210090	59210298	0.0357896059157657	-	.	gene_id "ENSRNOG00000077783"; transcript_id "ENSRNOG00000077783_tx_14"; exon_id "18_59210090_59210298_-"; exonnum "2"; txlen "674";
18	ENSEMBL114_rn	exon	59210090	59210298	0.029015991106393	-	.	gene_id "ENSRNOG00000077783"; transcript_id "ENSRNOG00000077783_tx_16"; exon_id "18_59210090_59210298_-"; exonnum "2"; txlen "889";
18	ENSEMBL114_rn	exon	59210090	59210298	0.02732324752709	-	.	gene_id "ENSRNOG00000077783"; transcript_id "ENSRNOG00000077783_tx_17"; exon_id "18_59210090_59210298_-"; exonnum "3"; txlen "654";
18	ENSEMBL114_rn	exon	59210090	59210298	0.02732324752709	-	.	gene_id "ENSRNOG00000077783"; transcript_id "ENSRNOG00000077783_tx_18"; exon_id "18_59210090_59210298_-"; exonnum "3"; txlen "749";
18	ENSEMBL114_rn	exon	59210090	59210298	0.0203962270272643	-	.	gene_id "ENSRNOG00000077783"; transcript_id "ENSRNOG00000077783_tx_19"; exon_id "18_59210090_59210298_-"; exonnum "3"; txlen "762";
18	ENSEMBL114_rn	exon	59210090	59210298	0.0758574153784849	-	.	gene_id "ENSRNOG00000077783"; transcript_id "ENSRNOG00000077783_tx_2"; exon_id "18_59210090_59210298_-"; exonnum "3"; txlen "685";
18	ENSEMBL114_rn	exon	59210090	59210298	0.0203962270272643	-	.	gene_id "ENSRNOG00000077783"; transcript_id "ENSRNOG00000077783_tx_20"; exon_id "18_59210090_59210298_-"; exonnum "2"; txlen "656";
18	ENSEMBL114_rn	exon	59210090	59210298	0.0203962270272643	-	.	gene_id "ENSRNOG00000077783"; transcript_id "ENSRNOG00000077783_tx_21"; exon_id "18_59210090_59210298_-"; exonnum "3"; txlen "731";
18	ENSEMBL114_rn	exon	59210090	59210298	0.0200246667850391	-	.	gene_id "ENSRNOG00000077783"; transcript_id "ENSRNOG00000077783_tx_22"; exon_id "18_59210090_59210298_-"; exonnum "3"; txlen "754";
18	ENSEMBL114_rn	exon	59210090	59210298	0.0173175512495641	-	.	gene_id "ENSRNOG00000077783"; transcript_id "ENSRNOG00000077783_tx_24"; exon_id "18_59210090_59210298_-"; exonnum "3"; txlen "700";
18	ENSEMBL114_rn	exon	59210090	59210298	0.0173175512495641	-	.	gene_id "ENSRNOG00000077783"; transcript_id "ENSRNOG00000077783_tx_25"; exon_id "18_59210090_59210298_-"; exonnum "2"; txlen "594";
18	ENSEMBL114_rn	exon	59210090	59210298	0.0173175512495641	-	.	gene_id "ENSRNOG00000077783"; transcript_id "ENSRNOG00000077783_tx_26"; exon_id "18_59210090_59210298_-"; exonnum "3"; txlen "682";
18	ENSEMBL114_rn	exon	59210090	59210298	0.0173175512495641	-	.	gene_id "ENSRNOG00000077783"; transcript_id "ENSRNOG00000077783_tx_27"; exon_id "18_59210090_59210298_-"; exonnum "3"; txlen "669";
18	ENSEMBL114_rn	exon	59210090	59210298	0.0173175512495641	-	.	gene_id "ENSRNOG00000077783"; transcript_id "ENSRNOG00000077783_tx_28"; exon_id "18_59210090_59210298_-"; exonnum "2"; txlen "576";
18	ENSEMBL114_rn	exon	59210090	59210298	0.0150085444162888	-	.	gene_id "ENSRNOG00000077783"; transcript_id "ENSRNOG00000077783_tx_29"; exon_id "18_59210090_59210298_-"; exonnum "2"; txlen "582";
18	ENSEMBL114_rn	exon	59210090	59210298	0.0758574153784849	-	.	gene_id "ENSRNOG00000077783"; transcript_id "ENSRNOG00000077783_tx_3"; exon_id "18_59210090_59210298_-"; exonnum "2"; txlen "579";
18	ENSEMBL114_rn	exon	59210090	59210298	0.0150085444162888	-	.	gene_id "ENSRNOG00000077783"; transcript_id "ENSRNOG00000077783_tx_31"; exon_id "18_59210090_59210298_-"; exonnum "2"; txlen "564";
18	ENSEMBL114_rn	exon	59210090	59210298	0.0150085444162888	-	.	gene_id "ENSRNOG00000077783"; transcript_id "ENSRNOG00000077783_tx_32"; exon_id "18_59210090_59210298_-"; exonnum "2"; txlen "502";
18	ENSEMBL114_rn	exon	59210090	59210298	0.0141841389727361	-	.	gene_id "ENSRNOG00000077783"; transcript_id "ENSRNOG00000077783_tx_34"; exon_id "18_59210090_59210298_-"; exonnum "6"; txlen "1411";
18	ENSEMBL114_rn	exon	59210090	59210298	0.0141841389727361	-	.	gene_id "ENSRNOG00000077783"; transcript_id "ENSRNOG00000077783_tx_35"; exon_id "18_59210090_59210298_-"; exonnum "6"; txlen "1591";
18	ENSEMBL114_rn	exon	59210090	59210298	0.010775365221951	-	.	gene_id "ENSRNOG00000077783"; transcript_id "ENSRNOG00000077783_tx_36"; exon_id "18_59210090_59210298_-"; exonnum "3"; txlen "605";
18	ENSEMBL114_rn	exon	59210090	59210298	0.010775365221951	-	.	gene_id "ENSRNOG00000077783"; transcript_id "ENSRNOG00000077783_tx_38"; exon_id "18_59210090_59210298_-"; exonnum "3"; txlen "574";
18	ENSEMBL114_rn	exon	59210090	59210298	0.0673966024443847	-	.	gene_id "ENSRNOG00000077783"; transcript_id "ENSRNOG00000077783_tx_4"; exon_id "18_59210090_59210298_-"; exonnum "3"; txlen "995";
18	ENSEMBL114_rn	exon	59210090	59210298	0.00725399777659824	-	.	gene_id "ENSRNOG00000077783"; transcript_id "ENSRNOG00000077783_tx_40"; exon_id "18_59210090_59210298_-"; exonnum "3"; txlen "821";
18	ENSEMBL114_rn	exon	59210090	59210298	0.00725399777659824	-	.	gene_id "ENSRNOG00000077783"; transcript_id "ENSRNOG00000077783_tx_41"; exon_id "18_59210090_59210298_-"; exonnum "2"; txlen "715";
18	ENSEMBL114_rn	exon	59210090	59210298	0.00725399777659824	-	.	gene_id "ENSRNOG00000077783"; transcript_id "ENSRNOG00000077783_tx_42"; exon_id "18_59210090_59210298_-"; exonnum "3"; txlen "915";
18	ENSEMBL114_rn	exon	59210090	59210298	0.00725399777659824	-	.	gene_id "ENSRNOG00000077783"; transcript_id "ENSRNOG00000077783_tx_43"; exon_id "18_59210090_59210298_-"; exonnum "2"; txlen "809";
18	ENSEMBL114_rn	exon	59210090	59210298	0.00725399777659824	-	.	gene_id "ENSRNOG00000077783"; transcript_id "ENSRNOG00000077783_tx_44"; exon_id "18_59210090_59210298_-"; exonnum "2"; txlen "709";
18	ENSEMBL114_rn	exon	59210090	59210298	0.00659454343327113	-	.	gene_id "ENSRNOG00000077783"; transcript_id "ENSRNOG00000077783_tx_45"; exon_id "18_59210090_59210298_-"; exonnum "4"; txlen "760";
18	ENSEMBL114_rn	exon	59210090	59210298	0.00659454343327113	-	.	gene_id "ENSRNOG00000077783"; transcript_id "ENSRNOG00000077783_tx_46"; exon_id "18_59210090_59210298_-"; exonnum "4"; txlen "896";
18	ENSEMBL114_rn	exon	59210090	59210298	0.00659454343327113	-	.	gene_id "ENSRNOG00000077783"; transcript_id "ENSRNOG00000077783_tx_47"; exon_id "18_59210090_59210298_-"; exonnum "4"; txlen "796";
18	ENSEMBL114_rn	exon	59210090	59210298	0.00659454343327113	-	.	gene_id "ENSRNOG00000077783"; transcript_id "ENSRNOG00000077783_tx_48"; exon_id "18_59210090_59210298_-"; exonnum "4"; txlen "660";
18	ENSEMBL114_rn	exon	59210090	59210298	0.00659454343327113	-	.	gene_id "ENSRNOG00000077783"; transcript_id "ENSRNOG00000077783_tx_49"; exon_id "18_59210090_59210298_-"; exonnum "4"; txlen "990";
18	ENSEMBL114_rn	exon	59210090	59210298	0.0466438770033494	-	.	gene_id "ENSRNOG00000077783"; transcript_id "ENSRNOG00000077783_tx_5"; exon_id "18_59210090_59210298_-"; exonnum "4"; txlen "890";
18	ENSEMBL114_rn	exon	59210090	59210298	0.00577251708318802	-	.	gene_id "ENSRNOG00000077783"; transcript_id "ENSRNOG00000077783_tx_51"; exon_id "18_59210090_59210298_-"; exonnum "3"; txlen "1090";
18	ENSEMBL114_rn	exon	59210090	59210298	0.00577251708318802	-	.	gene_id "ENSRNOG00000077783"; transcript_id "ENSRNOG00000077783_tx_52"; exon_id "18_59210090_59210298_-"; exonnum "3"; txlen "1221";
18	ENSEMBL114_rn	exon	59210090	59210298	0.00577251708318802	-	.	gene_id "ENSRNOG00000077783"; transcript_id "ENSRNOG00000077783_tx_53"; exon_id "18_59210090_59210298_-"; exonnum "2"; txlen "984";
18	ENSEMBL114_rn	exon	59210090	59210298	0.00577251708318802	-	.	gene_id "ENSRNOG00000077783"; transcript_id "ENSRNOG00000077783_tx_54"; exon_id "18_59210090_59210298_-"; exonnum "3"; txlen "1072";
18	ENSEMBL114_rn	exon	59210090	59210298	0.00577251708318802	-	.	gene_id "ENSRNOG00000077783"; transcript_id "ENSRNOG00000077783_tx_55"; exon_id "18_59210090_59210298_-"; exonnum "2"; txlen "1115";
18	ENSEMBL114_rn	exon	59210090	59210298	0.00577251708318802	-	.	gene_id "ENSRNOG00000077783"; transcript_id "ENSRNOG00000077783_tx_56"; exon_id "18_59210090_59210298_-"; exonnum "3"; txlen "1059";
18	ENSEMBL114_rn	exon	59210090	59210298	0.00577251708318802	-	.	gene_id "ENSRNOG00000077783"; transcript_id "ENSRNOG00000077783_tx_57"; exon_id "18_59210090_59210298_-"; exonnum "2"; txlen "966";
18	ENSEMBL114_rn	exon	59210090	59210298	0.00577251708318802	-	.	gene_id "ENSRNOG00000077783"; transcript_id "ENSRNOG00000077783_tx_58"; exon_id "18_59210090_59210298_-"; exonnum "2"; txlen "892";
18	ENSEMBL114_rn	exon	59210090	59210298	0.00500284813876295	-	.	gene_id "ENSRNOG00000077783"; transcript_id "ENSRNOG00000077783_tx_59"; exon_id "18_59210090_59210298_-"; exonnum "3"; txlen "741";
18	ENSEMBL114_rn	exon	59210090	59210298	0.0449751547712628	-	.	gene_id "ENSRNOG00000077783"; transcript_id "ENSRNOG00000077783_tx_6"; exon_id "18_59210090_59210298_-"; exonnum "4"; txlen "1070";
18	ENSEMBL114_rn	exon	59210090	59210298	0.00500284813876295	-	.	gene_id "ENSRNOG00000077783"; transcript_id "ENSRNOG00000077783_tx_60"; exon_id "18_59210090_59210298_-"; exonnum "2"; txlen "635";
18	ENSEMBL114_rn	exon	59210090	59210298	0.00500284813876295	-	.	gene_id "ENSRNOG00000077783"; transcript_id "ENSRNOG00000077783_tx_61"; exon_id "18_59210090_59210298_-"; exonnum "3"; txlen "723";
18	ENSEMBL114_rn	exon	59210090	59210298	0.00500284813876295	-	.	gene_id "ENSRNOG00000077783"; transcript_id "ENSRNOG00000077783_tx_62"; exon_id "18_59210090_59210298_-"; exonnum "3"; txlen "898";
18	ENSEMBL114_rn	exon	59210090	59210298	0.00500284813876295	-	.	gene_id "ENSRNOG00000077783"; transcript_id "ENSRNOG00000077783_tx_63"; exon_id "18_59210090_59210298_-"; exonnum "3"; txlen "710";
18	ENSEMBL114_rn	exon	59210090	59210298	0.00500284813876295	-	.	gene_id "ENSRNOG00000077783"; transcript_id "ENSRNOG00000077783_tx_64"; exon_id "18_59210090_59210298_-"; exonnum "3"; txlen "867";
18	ENSEMBL114_rn	exon	59210090	59210298	0.00500284813876295	-	.	gene_id "ENSRNOG00000077783"; transcript_id "ENSRNOG00000077783_tx_65"; exon_id "18_59210090_59210298_-"; exonnum "2"; txlen "792";
18	ENSEMBL114_rn	exon	59210090	59210298	0.00500284813876295	-	.	gene_id "ENSRNOG00000077783"; transcript_id "ENSRNOG00000077783_tx_66"; exon_id "18_59210090_59210298_-"; exonnum "2"; txlen "617";
18	ENSEMBL114_rn	exon	59210090	59210298	0.00500284813876295	-	.	gene_id "ENSRNOG00000077783"; transcript_id "ENSRNOG00000077783_tx_67"; exon_id "18_59210090_59210298_-"; exonnum "3"; txlen "818";
18	ENSEMBL114_rn	exon	59210090	59210298	0.00500284813876295	-	.	gene_id "ENSRNOG00000077783"; transcript_id "ENSRNOG00000077783_tx_68"; exon_id "18_59210090_59210298_-"; exonnum "2"; txlen "712";
18	ENSEMBL114_rn	exon	59210090	59210298	0.0425524169182082	-	.	gene_id "ENSRNOG00000077783"; transcript_id "ENSRNOG00000077783_tx_7"; exon_id "18_59210090_59210298_-"; exonnum "4"; txlen "1157";
18	ENSEMBL114_rn	exon	59210090	59210298	0.0425524169182082	-	.	gene_id "ENSRNOG00000077783"; transcript_id "ENSRNOG00000077783_tx_8"; exon_id "18_59210090_59210298_-"; exonnum "3"; txlen "831";
18	ENSEMBL114_rn	exon	59210090	59210298	0.0425524169182082	-	.	gene_id "ENSRNOG00000077783"; transcript_id "ENSRNOG00000077783_tx_9"; exon_id "18_59210090_59210298_-"; exonnum "5"; txlen "1272";
18	sraer114_ss	exon	59214369	59214451	0.0150085444162888	-	.	gene_id "ENSRNOG00000077783"; transcript_id "ENSRNOG00000077783_tx_29"; exon_id "18_59214369_59214451_-"; exonnum "1"; txlen "582";
18	sraer114_ss	exon	59214369	59214451	0.0150085444162888	-	.	gene_id "ENSRNOG00000077783"; transcript_id "ENSRNOG00000077783_tx_31"; exon_id "18_59214369_59214451_-"; exonnum "1"; txlen "564";
18	sraer114_ss	exon	59214369	59214451	0.0150085444162888	-	.	gene_id "ENSRNOG00000077783"; transcript_id "ENSRNOG00000077783_tx_32"; exon_id "18_59214369_59214451_-"; exonnum "1"; txlen "502";
18	sraer114_ss	exon	59214369	59214451	0.00577251708318802	-	.	gene_id "ENSRNOG00000077783"; transcript_id "ENSRNOG00000077783_tx_58"; exon_id "18_59214369_59214451_-"; exonnum "1"; txlen "892";
18	ensembl	exon	59219878	59219952	0	-	.	gene_id "ENSRNOG00000077783"; gene_version "1"; transcript_id "ENSRNOT00000129729"; transcript_version "1"; exon_number "3"; gene_source "ensembl"; gene_biotype "lncRNA"; transcript_source "ensembl"; transcript_biotype "lncRNA"; exon_id "ENSRNOE00000678283"; exon_version "1";
18	ensembl	exon	59219878	59219952	0	-	.	gene_id "ENSRNOG00000077783"; gene_version "1"; transcript_id "ENSRNOT00000137227"; transcript_version "1"; exon_number "2"; gene_source "ensembl"; gene_biotype "lncRNA"; transcript_source "ensembl"; transcript_biotype "lncRNA"; exon_id "ENSRNOE00000678283"; exon_version "1";
18	ENSEMBL114_rn	exon	59219878	59219952	0.02732324752709	-	.	gene_id "ENSRNOG00000077783"; transcript_id "ENSRNOG00000077783_tx_17"; exon_id "18_59219878_59219952_-"; exonnum "2"; txlen "654";
18	ENSEMBL114_rn	exon	59219878	59219952	0.02732324752709	-	.	gene_id "ENSRNOG00000077783"; transcript_id "ENSRNOG00000077783_tx_18"; exon_id "18_59219878_59219952_-"; exonnum "2"; txlen "749";
18	ENSEMBL114_rn	exon	59219878	59219952	0.0203962270272643	-	.	gene_id "ENSRNOG00000077783"; transcript_id "ENSRNOG00000077783_tx_21"; exon_id "18_59219878_59219952_-"; exonnum "2"; txlen "731";
18	ENSEMBL114_rn	exon	59219878	59219952	0.0200246667850391	-	.	gene_id "ENSRNOG00000077783"; transcript_id "ENSRNOG00000077783_tx_22"; exon_id "18_59219878_59219952_-"; exonnum "2"; txlen "754";
18	ENSEMBL114_rn	exon	59219878	59219952	0.0173175512495641	-	.	gene_id "ENSRNOG00000077783"; transcript_id "ENSRNOG00000077783_tx_27"; exon_id "18_59219878_59219952_-"; exonnum "2"; txlen "669";
18	ENSEMBL114_rn	exon	59219878	59219952	0.010775365221951	-	.	gene_id "ENSRNOG00000077783"; transcript_id "ENSRNOG00000077783_tx_38"; exon_id "18_59219878_59219952_-"; exonnum "2"; txlen "574";
18	ENSEMBL114_rn	exon	59219878	59219952	0.00659454343327113	-	.	gene_id "ENSRNOG00000077783"; transcript_id "ENSRNOG00000077783_tx_45"; exon_id "18_59219878_59219952_-"; exonnum "3"; txlen "760";
18	ENSEMBL114_rn	exon	59219878	59219952	0.00659454343327113	-	.	gene_id "ENSRNOG00000077783"; transcript_id "ENSRNOG00000077783_tx_46"; exon_id "18_59219878_59219952_-"; exonnum "3"; txlen "896";
18	ENSEMBL114_rn	exon	59219878	59219952	0.00659454343327113	-	.	gene_id "ENSRNOG00000077783"; transcript_id "ENSRNOG00000077783_tx_47"; exon_id "18_59219878_59219952_-"; exonnum "3"; txlen "796";
18	ENSEMBL114_rn	exon	59219878	59219952	0.00659454343327113	-	.	gene_id "ENSRNOG00000077783"; transcript_id "ENSRNOG00000077783_tx_48"; exon_id "18_59219878_59219952_-"; exonnum "3"; txlen "660";
18	ENSEMBL114_rn	exon	59219878	59219952	0.00659454343327113	-	.	gene_id "ENSRNOG00000077783"; transcript_id "ENSRNOG00000077783_tx_49"; exon_id "18_59219878_59219952_-"; exonnum "3"; txlen "990";
18	ENSEMBL114_rn	exon	59219878	59219952	0.0466438770033494	-	.	gene_id "ENSRNOG00000077783"; transcript_id "ENSRNOG00000077783_tx_5"; exon_id "18_59219878_59219952_-"; exonnum "3"; txlen "890";
18	ENSEMBL114_rn	exon	59219878	59219952	0.00577251708318802	-	.	gene_id "ENSRNOG00000077783"; transcript_id "ENSRNOG00000077783_tx_56"; exon_id "18_59219878_59219952_-"; exonnum "2"; txlen "1059";
18	ENSEMBL114_rn	exon	59219878	59219952	0.0449751547712628	-	.	gene_id "ENSRNOG00000077783"; transcript_id "ENSRNOG00000077783_tx_6"; exon_id "18_59219878_59219952_-"; exonnum "3"; txlen "1070";
18	ENSEMBL114_rn	exon	59219878	59219952	0.00500284813876295	-	.	gene_id "ENSRNOG00000077783"; transcript_id "ENSRNOG00000077783_tx_63"; exon_id "18_59219878_59219952_-"; exonnum "2"; txlen "710";
18	ENSEMBL114_rn	exon	59219878	59219952	0.00500284813876295	-	.	gene_id "ENSRNOG00000077783"; transcript_id "ENSRNOG00000077783_tx_64"; exon_id "18_59219878_59219952_-"; exonnum "2"; txlen "867";
18	ensembl	exon	59220353	59220497	0	-	.	gene_id "ENSRNOG00000077783"; gene_version "1"; transcript_id "ENSRNOT00000137227"; transcript_version "1"; exon_number "1"; gene_source "ensembl"; gene_biotype "lncRNA"; transcript_source "ensembl"; transcript_biotype "lncRNA"; exon_id "ENSRNOE00000690886"; exon_version "1";
18	ENSEMBL114_rn	exon	59220353	59220497	0.0200246667850391	-	.	gene_id "ENSRNOG00000077783"; transcript_id "ENSRNOG00000077783_tx_22"; exon_id "18_59220353_59220497_-"; exonnum "1"; txlen "754";
18	ensembl	exon	59228106	59228211	0	-	.	gene_id "ENSRNOG00000077783"; gene_version "1"; transcript_id "ENSRNOT00000129729"; transcript_version "1"; exon_number "2"; gene_source "ensembl"; gene_biotype "lncRNA"; transcript_source "ensembl"; transcript_biotype "lncRNA"; exon_id "ENSRNOE00000676441"; exon_version "1";
18	ensembl	exon	59228106	59228211	0	-	.	gene_id "ENSRNOG00000077783"; gene_version "1"; transcript_id "ENSRNOT00000172272"; transcript_version "1"; exon_number "2"; gene_source "ensembl"; gene_biotype "lncRNA"; transcript_source "ensembl"; transcript_biotype "lncRNA"; exon_id "ENSRNOE00000676441"; exon_version "1";
18	ENSEMBL114_rn	exon	59228106	59228211	0.0781746926402786	-	.	gene_id "ENSRNOG00000077783"; transcript_id "ENSRNOG00000077783_tx_1"; exon_id "18_59228106_59228211_-"; exonnum "2"; txlen "815";
18	ENSEMBL114_rn	exon	59228106	59228211	0.0357896059157657	-	.	gene_id "ENSRNOG00000077783"; transcript_id "ENSRNOG00000077783_tx_13"; exon_id "18_59228106_59228211_-"; exonnum "2"; txlen "780";
18	ENSEMBL114_rn	exon	59228106	59228211	0.0203962270272643	-	.	gene_id "ENSRNOG00000077783"; transcript_id "ENSRNOG00000077783_tx_19"; exon_id "18_59228106_59228211_-"; exonnum "2"; txlen "762";
18	ENSEMBL114_rn	exon	59228106	59228211	0.0758574153784849	-	.	gene_id "ENSRNOG00000077783"; transcript_id "ENSRNOG00000077783_tx_2"; exon_id "18_59228106_59228211_-"; exonnum "2"; txlen "685";
18	ENSEMBL114_rn	exon	59228106	59228211	0.0173175512495641	-	.	gene_id "ENSRNOG00000077783"; transcript_id "ENSRNOG00000077783_tx_24"; exon_id "18_59228106_59228211_-"; exonnum "2"; txlen "700";
18	ENSEMBL114_rn	exon	59228106	59228211	0.0173175512495641	-	.	gene_id "ENSRNOG00000077783"; transcript_id "ENSRNOG00000077783_tx_26"; exon_id "18_59228106_59228211_-"; exonnum "2"; txlen "682";
18	ENSEMBL114_rn	exon	59228106	59228211	0.010775365221951	-	.	gene_id "ENSRNOG00000077783"; transcript_id "ENSRNOG00000077783_tx_36"; exon_id "18_59228106_59228211_-"; exonnum "2"; txlen "605";
18	ENSEMBL114_rn	exon	59228106	59228211	0.0673966024443847	-	.	gene_id "ENSRNOG00000077783"; transcript_id "ENSRNOG00000077783_tx_4"; exon_id "18_59228106_59228211_-"; exonnum "2"; txlen "995";
18	ENSEMBL114_rn	exon	59228106	59228211	0.00725399777659824	-	.	gene_id "ENSRNOG00000077783"; transcript_id "ENSRNOG00000077783_tx_40"; exon_id "18_59228106_59228211_-"; exonnum "2"; txlen "821";
18	ENSEMBL114_rn	exon	59228106	59228211	0.00725399777659824	-	.	gene_id "ENSRNOG00000077783"; transcript_id "ENSRNOG00000077783_tx_42"; exon_id "18_59228106_59228211_-"; exonnum "2"; txlen "915";
18	ENSEMBL114_rn	exon	59228106	59228211	0.00659454343327113	-	.	gene_id "ENSRNOG00000077783"; transcript_id "ENSRNOG00000077783_tx_45"; exon_id "18_59228106_59228211_-"; exonnum "2"; txlen "760";
18	ENSEMBL114_rn	exon	59228106	59228211	0.00659454343327113	-	.	gene_id "ENSRNOG00000077783"; transcript_id "ENSRNOG00000077783_tx_46"; exon_id "18_59228106_59228211_-"; exonnum "2"; txlen "896";
18	ENSEMBL114_rn	exon	59228106	59228211	0.00659454343327113	-	.	gene_id "ENSRNOG00000077783"; transcript_id "ENSRNOG00000077783_tx_47"; exon_id "18_59228106_59228211_-"; exonnum "2"; txlen "796";
18	ENSEMBL114_rn	exon	59228106	59228211	0.00659454343327113	-	.	gene_id "ENSRNOG00000077783"; transcript_id "ENSRNOG00000077783_tx_48"; exon_id "18_59228106_59228211_-"; exonnum "2"; txlen "660";
18	ENSEMBL114_rn	exon	59228106	59228211	0.00659454343327113	-	.	gene_id "ENSRNOG00000077783"; transcript_id "ENSRNOG00000077783_tx_49"; exon_id "18_59228106_59228211_-"; exonnum "2"; txlen "990";
18	ENSEMBL114_rn	exon	59228106	59228211	0.0466438770033494	-	.	gene_id "ENSRNOG00000077783"; transcript_id "ENSRNOG00000077783_tx_5"; exon_id "18_59228106_59228211_-"; exonnum "2"; txlen "890";
18	ENSEMBL114_rn	exon	59228106	59228211	0.00577251708318802	-	.	gene_id "ENSRNOG00000077783"; transcript_id "ENSRNOG00000077783_tx_51"; exon_id "18_59228106_59228211_-"; exonnum "2"; txlen "1090";
18	ENSEMBL114_rn	exon	59228106	59228211	0.00577251708318802	-	.	gene_id "ENSRNOG00000077783"; transcript_id "ENSRNOG00000077783_tx_52"; exon_id "18_59228106_59228211_-"; exonnum "2"; txlen "1221";
18	ENSEMBL114_rn	exon	59228106	59228211	0.00577251708318802	-	.	gene_id "ENSRNOG00000077783"; transcript_id "ENSRNOG00000077783_tx_54"; exon_id "18_59228106_59228211_-"; exonnum "2"; txlen "1072";
18	ENSEMBL114_rn	exon	59228106	59228211	0.00500284813876295	-	.	gene_id "ENSRNOG00000077783"; transcript_id "ENSRNOG00000077783_tx_59"; exon_id "18_59228106_59228211_-"; exonnum "2"; txlen "741";
18	ENSEMBL114_rn	exon	59228106	59228211	0.0449751547712628	-	.	gene_id "ENSRNOG00000077783"; transcript_id "ENSRNOG00000077783_tx_6"; exon_id "18_59228106_59228211_-"; exonnum "2"; txlen "1070";
18	ENSEMBL114_rn	exon	59228106	59228211	0.00500284813876295	-	.	gene_id "ENSRNOG00000077783"; transcript_id "ENSRNOG00000077783_tx_61"; exon_id "18_59228106_59228211_-"; exonnum "2"; txlen "723";
18	ENSEMBL114_rn	exon	59228106	59228211	0.00500284813876295	-	.	gene_id "ENSRNOG00000077783"; transcript_id "ENSRNOG00000077783_tx_62"; exon_id "18_59228106_59228211_-"; exonnum "2"; txlen "898";
18	ENSEMBL114_rn	exon	59228106	59228211	0.00500284813876295	-	.	gene_id "ENSRNOG00000077783"; transcript_id "ENSRNOG00000077783_tx_67"; exon_id "18_59228106_59228211_-"; exonnum "2"; txlen "818";
18	sraer114_mid	exon	59228394	59228568	0.0781746926402786	-	.	gene_id "ENSRNOG00000077783"; transcript_id "ENSRNOG00000077783_tx_1"; exon_id "18_59228394_59228568_-"; exonnum "1"; txlen "815";
18	sraer114_mid	exon	59228394	59228568	0.0357896059157657	-	.	gene_id "ENSRNOG00000077783"; transcript_id "ENSRNOG00000077783_tx_13"; exon_id "18_59228394_59228568_-"; exonnum "1"; txlen "780";
18	sraer114_mid	exon	59228394	59228568	0.0357896059157657	-	.	gene_id "ENSRNOG00000077783"; transcript_id "ENSRNOG00000077783_tx_14"; exon_id "18_59228394_59228568_-"; exonnum "1"; txlen "674";
18	sraer114_mid	exon	59228394	59228568	0.029015991106393	-	.	gene_id "ENSRNOG00000077783"; transcript_id "ENSRNOG00000077783_tx_16"; exon_id "18_59228394_59228568_-"; exonnum "1"; txlen "889";
18	sraer114_mid	exon	59228394	59228568	0.02732324752709	-	.	gene_id "ENSRNOG00000077783"; transcript_id "ENSRNOG00000077783_tx_17"; exon_id "18_59228394_59228568_-"; exonnum "1"; txlen "654";
18	sraer114_mid	exon	59228394	59228568	0.02732324752709	-	.	gene_id "ENSRNOG00000077783"; transcript_id "ENSRNOG00000077783_tx_18"; exon_id "18_59228394_59228568_-"; exonnum "1"; txlen "749";
18	sraer114_mid	exon	59228394	59228568	0.0203962270272643	-	.	gene_id "ENSRNOG00000077783"; transcript_id "ENSRNOG00000077783_tx_19"; exon_id "18_59228394_59228568_-"; exonnum "1"; txlen "762";
18	sraer114_mid	exon	59228394	59228568	0.0758574153784849	-	.	gene_id "ENSRNOG00000077783"; transcript_id "ENSRNOG00000077783_tx_2"; exon_id "18_59228394_59228568_-"; exonnum "1"; txlen "685";
18	sraer114_mid	exon	59228394	59228568	0.0203962270272643	-	.	gene_id "ENSRNOG00000077783"; transcript_id "ENSRNOG00000077783_tx_20"; exon_id "18_59228394_59228568_-"; exonnum "1"; txlen "656";
18	sraer114_mid	exon	59228394	59228568	0.0203962270272643	-	.	gene_id "ENSRNOG00000077783"; transcript_id "ENSRNOG00000077783_tx_21"; exon_id "18_59228394_59228568_-"; exonnum "1"; txlen "731";
18	sraer114_mid	exon	59228394	59228568	0.0173175512495641	-	.	gene_id "ENSRNOG00000077783"; transcript_id "ENSRNOG00000077783_tx_24"; exon_id "18_59228394_59228568_-"; exonnum "1"; txlen "700";
18	sraer114_mid	exon	59228394	59228568	0.0173175512495641	-	.	gene_id "ENSRNOG00000077783"; transcript_id "ENSRNOG00000077783_tx_25"; exon_id "18_59228394_59228568_-"; exonnum "1"; txlen "594";
18	sraer114_mid	exon	59228394	59228568	0.0173175512495641	-	.	gene_id "ENSRNOG00000077783"; transcript_id "ENSRNOG00000077783_tx_26"; exon_id "18_59228394_59228568_-"; exonnum "1"; txlen "682";
18	sraer114_mid	exon	59228394	59228568	0.0173175512495641	-	.	gene_id "ENSRNOG00000077783"; transcript_id "ENSRNOG00000077783_tx_27"; exon_id "18_59228394_59228568_-"; exonnum "1"; txlen "669";
18	sraer114_mid	exon	59228394	59228568	0.0173175512495641	-	.	gene_id "ENSRNOG00000077783"; transcript_id "ENSRNOG00000077783_tx_28"; exon_id "18_59228394_59228568_-"; exonnum "1"; txlen "576";
18	sraer114_mid	exon	59228394	59228568	0.0758574153784849	-	.	gene_id "ENSRNOG00000077783"; transcript_id "ENSRNOG00000077783_tx_3"; exon_id "18_59228394_59228568_-"; exonnum "1"; txlen "579";
18	sraer114_mid	exon	59228394	59228568	0.010775365221951	-	.	gene_id "ENSRNOG00000077783"; transcript_id "ENSRNOG00000077783_tx_36"; exon_id "18_59228394_59228568_-"; exonnum "1"; txlen "605";
18	sraer114_mid	exon	59228394	59228568	0.010775365221951	-	.	gene_id "ENSRNOG00000077783"; transcript_id "ENSRNOG00000077783_tx_38"; exon_id "18_59228394_59228568_-"; exonnum "1"; txlen "574";
18	sraer114_mid	exon	59228394	59228568	0.0673966024443847	-	.	gene_id "ENSRNOG00000077783"; transcript_id "ENSRNOG00000077783_tx_4"; exon_id "18_59228394_59228568_-"; exonnum "1"; txlen "995";
18	sraer114_mid	exon	59228394	59228568	0.00725399777659824	-	.	gene_id "ENSRNOG00000077783"; transcript_id "ENSRNOG00000077783_tx_40"; exon_id "18_59228394_59228568_-"; exonnum "1"; txlen "821";
18	sraer114_mid	exon	59228394	59228568	0.00725399777659824	-	.	gene_id "ENSRNOG00000077783"; transcript_id "ENSRNOG00000077783_tx_41"; exon_id "18_59228394_59228568_-"; exonnum "1"; txlen "715";
18	sraer114_mid	exon	59228394	59228568	0.00725399777659824	-	.	gene_id "ENSRNOG00000077783"; transcript_id "ENSRNOG00000077783_tx_42"; exon_id "18_59228394_59228568_-"; exonnum "1"; txlen "915";
18	sraer114_mid	exon	59228394	59228568	0.00725399777659824	-	.	gene_id "ENSRNOG00000077783"; transcript_id "ENSRNOG00000077783_tx_43"; exon_id "18_59228394_59228568_-"; exonnum "1"; txlen "809";
18	sraer114_mid	exon	59228394	59228568	0.00725399777659824	-	.	gene_id "ENSRNOG00000077783"; transcript_id "ENSRNOG00000077783_tx_44"; exon_id "18_59228394_59228568_-"; exonnum "1"; txlen "709";
18	sraer114_mid	exon	59228394	59228568	0.00659454343327113	-	.	gene_id "ENSRNOG00000077783"; transcript_id "ENSRNOG00000077783_tx_45"; exon_id "18_59228394_59228568_-"; exonnum "1"; txlen "760";
18	sraer114_mid	exon	59228394	59228568	0.00659454343327113	-	.	gene_id "ENSRNOG00000077783"; transcript_id "ENSRNOG00000077783_tx_46"; exon_id "18_59228394_59228568_-"; exonnum "1"; txlen "896";
18	sraer114_mid	exon	59228394	59228568	0.00659454343327113	-	.	gene_id "ENSRNOG00000077783"; transcript_id "ENSRNOG00000077783_tx_47"; exon_id "18_59228394_59228568_-"; exonnum "1"; txlen "796";
18	sraer114_mid	exon	59228394	59228568	0.00659454343327113	-	.	gene_id "ENSRNOG00000077783"; transcript_id "ENSRNOG00000077783_tx_48"; exon_id "18_59228394_59228568_-"; exonnum "1"; txlen "660";
18	sraer114_mid	exon	59228394	59228568	0.00659454343327113	-	.	gene_id "ENSRNOG00000077783"; transcript_id "ENSRNOG00000077783_tx_49"; exon_id "18_59228394_59228568_-"; exonnum "1"; txlen "990";
18	sraer114_mid	exon	59228394	59228568	0.0466438770033494	-	.	gene_id "ENSRNOG00000077783"; transcript_id "ENSRNOG00000077783_tx_5"; exon_id "18_59228394_59228568_-"; exonnum "1"; txlen "890";
18	sraer114_mid	exon	59228394	59228568	0.00577251708318802	-	.	gene_id "ENSRNOG00000077783"; transcript_id "ENSRNOG00000077783_tx_51"; exon_id "18_59228394_59228568_-"; exonnum "1"; txlen "1090";
18	sraer114_mid	exon	59228394	59228568	0.00577251708318802	-	.	gene_id "ENSRNOG00000077783"; transcript_id "ENSRNOG00000077783_tx_52"; exon_id "18_59228394_59228568_-"; exonnum "1"; txlen "1221";
18	sraer114_mid	exon	59228394	59228568	0.00577251708318802	-	.	gene_id "ENSRNOG00000077783"; transcript_id "ENSRNOG00000077783_tx_53"; exon_id "18_59228394_59228568_-"; exonnum "1"; txlen "984";
18	sraer114_mid	exon	59228394	59228568	0.00577251708318802	-	.	gene_id "ENSRNOG00000077783"; transcript_id "ENSRNOG00000077783_tx_54"; exon_id "18_59228394_59228568_-"; exonnum "1"; txlen "1072";
18	sraer114_mid	exon	59228394	59228568	0.00577251708318802	-	.	gene_id "ENSRNOG00000077783"; transcript_id "ENSRNOG00000077783_tx_55"; exon_id "18_59228394_59228568_-"; exonnum "1"; txlen "1115";
18	sraer114_mid	exon	59228394	59228568	0.00577251708318802	-	.	gene_id "ENSRNOG00000077783"; transcript_id "ENSRNOG00000077783_tx_56"; exon_id "18_59228394_59228568_-"; exonnum "1"; txlen "1059";
18	sraer114_mid	exon	59228394	59228568	0.00577251708318802	-	.	gene_id "ENSRNOG00000077783"; transcript_id "ENSRNOG00000077783_tx_57"; exon_id "18_59228394_59228568_-"; exonnum "1"; txlen "966";
18	sraer114_mid	exon	59228394	59228568	0.00500284813876295	-	.	gene_id "ENSRNOG00000077783"; transcript_id "ENSRNOG00000077783_tx_59"; exon_id "18_59228394_59228568_-"; exonnum "1"; txlen "741";
18	sraer114_mid	exon	59228394	59228568	0.0449751547712628	-	.	gene_id "ENSRNOG00000077783"; transcript_id "ENSRNOG00000077783_tx_6"; exon_id "18_59228394_59228568_-"; exonnum "1"; txlen "1070";
18	sraer114_mid	exon	59228394	59228568	0.00500284813876295	-	.	gene_id "ENSRNOG00000077783"; transcript_id "ENSRNOG00000077783_tx_60"; exon_id "18_59228394_59228568_-"; exonnum "1"; txlen "635";
18	sraer114_mid	exon	59228394	59228568	0.00500284813876295	-	.	gene_id "ENSRNOG00000077783"; transcript_id "ENSRNOG00000077783_tx_61"; exon_id "18_59228394_59228568_-"; exonnum "1"; txlen "723";
18	sraer114_mid	exon	59228394	59228568	0.00500284813876295	-	.	gene_id "ENSRNOG00000077783"; transcript_id "ENSRNOG00000077783_tx_62"; exon_id "18_59228394_59228568_-"; exonnum "1"; txlen "898";
18	sraer114_mid	exon	59228394	59228568	0.00500284813876295	-	.	gene_id "ENSRNOG00000077783"; transcript_id "ENSRNOG00000077783_tx_63"; exon_id "18_59228394_59228568_-"; exonnum "1"; txlen "710";
18	sraer114_mid	exon	59228394	59228568	0.00500284813876295	-	.	gene_id "ENSRNOG00000077783"; transcript_id "ENSRNOG00000077783_tx_64"; exon_id "18_59228394_59228568_-"; exonnum "1"; txlen "867";
18	sraer114_mid	exon	59228394	59228568	0.00500284813876295	-	.	gene_id "ENSRNOG00000077783"; transcript_id "ENSRNOG00000077783_tx_65"; exon_id "18_59228394_59228568_-"; exonnum "1"; txlen "792";
18	sraer114_mid	exon	59228394	59228568	0.00500284813876295	-	.	gene_id "ENSRNOG00000077783"; transcript_id "ENSRNOG00000077783_tx_66"; exon_id "18_59228394_59228568_-"; exonnum "1"; txlen "617";
18	sraer114_mid	exon	59228394	59228568	0.00500284813876295	-	.	gene_id "ENSRNOG00000077783"; transcript_id "ENSRNOG00000077783_tx_67"; exon_id "18_59228394_59228568_-"; exonnum "1"; txlen "818";
18	sraer114_mid	exon	59228394	59228568	0.00500284813876295	-	.	gene_id "ENSRNOG00000077783"; transcript_id "ENSRNOG00000077783_tx_68"; exon_id "18_59228394_59228568_-"; exonnum "1"; txlen "712";
18	ensembl	exon	59228394	59228599	0	-	.	gene_id "ENSRNOG00000077783"; gene_version "1"; transcript_id "ENSRNOT00000129729"; transcript_version "1"; exon_number "1"; gene_source "ensembl"; gene_biotype "lncRNA"; transcript_source "ensembl"; transcript_biotype "lncRNA"; exon_id "ENSRNOE00000787006"; exon_version "1";
18	ensembl	exon	59228394	59228599	0	-	.	gene_id "ENSRNOG00000077783"; gene_version "1"; transcript_id "ENSRNOT00000122977"; transcript_version "1"; exon_number "1"; gene_source "ensembl"; gene_biotype "lncRNA"; transcript_source "ensembl"; transcript_biotype "lncRNA"; exon_id "ENSRNOE00000787006"; exon_version "1"; tag "Ensembl_canonical";
18	ensembl	exon	59228394	59228599	0	-	.	gene_id "ENSRNOG00000077783"; gene_version "1"; transcript_id "ENSRNOT00000163029"; transcript_version "1"; exon_number "1"; gene_source "ensembl"; gene_biotype "lncRNA"; transcript_source "ensembl"; transcript_biotype "lncRNA"; exon_id "ENSRNOE00000787006"; exon_version "1";
18	ensembl	exon	59228394	59228599	0	-	.	gene_id "ENSRNOG00000077783"; gene_version "1"; transcript_id "ENSRNOT00000172272"; transcript_version "1"; exon_number "1"; gene_source "ensembl"; gene_biotype "lncRNA"; transcript_source "ensembl"; transcript_biotype "lncRNA"; exon_id "ENSRNOE00000787006"; exon_version "1";
18	sraer114_mid	exon	59363527	59363654	0.0383806113379917	-	.	gene_id "ENSRNOG00000077783"; transcript_id "ENSRNOG00000077783_tx_10"; exon_id "18_59363527_59363654_-"; exonnum "3"; txlen "1337";
18	sraer114_mid	exon	59363527	59363654	0.0383806113379917	-	.	gene_id "ENSRNOG00000077783"; transcript_id "ENSRNOG00000077783_tx_11"; exon_id "18_59363527_59363654_-"; exonnum "4"; txlen "1452";
18	sraer114_mid	exon	59363527	59363654	0.0383806113379917	-	.	gene_id "ENSRNOG00000077783"; transcript_id "ENSRNOG00000077783_tx_12"; exon_id "18_59363527_59363654_-"; exonnum "2"; txlen "1011";
18	sraer114_mid	exon	59363527	59363654	0.0141841389727361	-	.	gene_id "ENSRNOG00000077783"; transcript_id "ENSRNOG00000077783_tx_34"; exon_id "18_59363527_59363654_-"; exonnum "5"; txlen "1411";
18	sraer114_mid	exon	59363527	59363654	0.0141841389727361	-	.	gene_id "ENSRNOG00000077783"; transcript_id "ENSRNOG00000077783_tx_35"; exon_id "18_59363527_59363654_-"; exonnum "5"; txlen "1591";
18	sraer114_mid	exon	59363527	59363654	0.0425524169182082	-	.	gene_id "ENSRNOG00000077783"; transcript_id "ENSRNOG00000077783_tx_7"; exon_id "18_59363527_59363654_-"; exonnum "3"; txlen "1157";
18	sraer114_mid	exon	59363527	59363654	0.0425524169182082	-	.	gene_id "ENSRNOG00000077783"; transcript_id "ENSRNOG00000077783_tx_8"; exon_id "18_59363527_59363654_-"; exonnum "2"; txlen "831";
18	sraer114_mid	exon	59363527	59363654	0.0425524169182082	-	.	gene_id "ENSRNOG00000077783"; transcript_id "ENSRNOG00000077783_tx_9"; exon_id "18_59363527_59363654_-"; exonnum "4"; txlen "1272";
18	sraer114_mid	exon	59366703	59367028	0.0383806113379917	-	.	gene_id "ENSRNOG00000077783"; transcript_id "ENSRNOG00000077783_tx_10"; exon_id "18_59366703_59367028_-"; exonnum "2"; txlen "1337";
18	sraer114_mid	exon	59366703	59367028	0.0383806113379917	-	.	gene_id "ENSRNOG00000077783"; transcript_id "ENSRNOG00000077783_tx_11"; exon_id "18_59366703_59367028_-"; exonnum "3"; txlen "1452";
18	sraer114_mid	exon	59366703	59367028	0.0141841389727361	-	.	gene_id "ENSRNOG00000077783"; transcript_id "ENSRNOG00000077783_tx_34"; exon_id "18_59366703_59367028_-"; exonnum "4"; txlen "1411";
18	sraer114_mid	exon	59366703	59367028	0.0141841389727361	-	.	gene_id "ENSRNOG00000077783"; transcript_id "ENSRNOG00000077783_tx_35"; exon_id "18_59366703_59367028_-"; exonnum "4"; txlen "1591";
18	sraer114_mid	exon	59366703	59367028	0.0425524169182082	-	.	gene_id "ENSRNOG00000077783"; transcript_id "ENSRNOG00000077783_tx_7"; exon_id "18_59366703_59367028_-"; exonnum "2"; txlen "1157";
18	sraer114_mid	exon	59366703	59367028	0.0425524169182082	-	.	gene_id "ENSRNOG00000077783"; transcript_id "ENSRNOG00000077783_tx_9"; exon_id "18_59366703_59367028_-"; exonnum "3"; txlen "1272";
18	sraer114_mid	exon	59367569	59367707	0.0141841389727361	-	.	gene_id "ENSRNOG00000077783"; transcript_id "ENSRNOG00000077783_tx_34"; exon_id "18_59367569_59367707_-"; exonnum "3"; txlen "1411";
18	sraer114_mid	exon	59367569	59367707	0.0141841389727361	-	.	gene_id "ENSRNOG00000077783"; transcript_id "ENSRNOG00000077783_tx_35"; exon_id "18_59367569_59367707_-"; exonnum "3"; txlen "1591";
18	sraer114_mid	exon	59368114	59368228	0.0383806113379917	-	.	gene_id "ENSRNOG00000077783"; transcript_id "ENSRNOG00000077783_tx_11"; exon_id "18_59368114_59368228_-"; exonnum "2"; txlen "1452";
18	sraer114_mid	exon	59368114	59368228	0.0141841389727361	-	.	gene_id "ENSRNOG00000077783"; transcript_id "ENSRNOG00000077783_tx_34"; exon_id "18_59368114_59368228_-"; exonnum "2"; txlen "1411";
18	sraer114_mid	exon	59368114	59368228	0.0141841389727361	-	.	gene_id "ENSRNOG00000077783"; transcript_id "ENSRNOG00000077783_tx_35"; exon_id "18_59368114_59368228_-"; exonnum "2"; txlen "1591";
18	sraer114_mid	exon	59368114	59368228	0.0425524169182082	-	.	gene_id "ENSRNOG00000077783"; transcript_id "ENSRNOG00000077783_tx_9"; exon_id "18_59368114_59368228_-"; exonnum "2"; txlen "1272";
18	sraer114_ss	exon	59386609	59386777	0.0383806113379917	-	.	gene_id "ENSRNOG00000077783"; transcript_id "ENSRNOG00000077783_tx_10"; exon_id "18_59386609_59386777_-"; exonnum "1"; txlen "1337";
18	sraer114_ss	exon	59386609	59386777	0.0383806113379917	-	.	gene_id "ENSRNOG00000077783"; transcript_id "ENSRNOG00000077783_tx_11"; exon_id "18_59386609_59386777_-"; exonnum "1"; txlen "1452";
18	sraer114_ss	exon	59386609	59386777	0.0383806113379917	-	.	gene_id "ENSRNOG00000077783"; transcript_id "ENSRNOG00000077783_tx_12"; exon_id "18_59386609_59386777_-"; exonnum "1"; txlen "1011";
18	sraer114_ss	exon	59386609	59386777	0.0141841389727361	-	.	gene_id "ENSRNOG00000077783"; transcript_id "ENSRNOG00000077783_tx_34"; exon_id "18_59386609_59386777_-"; exonnum "1"; txlen "1411";
18	sraer114_ss	exon	59386609	59386777	0.0141841389727361	-	.	gene_id "ENSRNOG00000077783"; transcript_id "ENSRNOG00000077783_tx_35"; exon_id "18_59386609_59386777_-"; exonnum "1"; txlen "1591";
18	sraer114_ss	exon	59386609	59386777	0.0425524169182082	-	.	gene_id "ENSRNOG00000077783"; transcript_id "ENSRNOG00000077783_tx_7"; exon_id "18_59386609_59386777_-"; exonnum "1"; txlen "1157";
18	sraer114_ss	exon	59386609	59386777	0.0425524169182082	-	.	gene_id "ENSRNOG00000077783"; transcript_id "ENSRNOG00000077783_tx_8"; exon_id "18_59386609_59386777_-"; exonnum "1"; txlen "831";
18	sraer114_ss	exon	59386609	59386777	0.0425524169182082	-	.	gene_id "ENSRNOG00000077783"; transcript_id "ENSRNOG00000077783_tx_9"; exon_id "18_59386609_59386777_-"; exonnum "1"; txlen "1272";
18	ensembl	three_prime_utr	59398535	59398734	0	-	.	gene_id "ENSRNOG00000018818"; gene_version "8"; transcript_id "ENSRNOT00000025510"; transcript_version "6"; gene_name "Txnl1"; gene_source "ensembl"; gene_biotype "protein_coding"; transcript_name "Txnl1-201"; transcript_source "ensembl"; transcript_biotype "protein_coding";
18	ensembl	three_prime_utr	59398535	59398734	0	-	.	gene_id "ENSRNOG00000018818"; gene_version "8"; transcript_id "ENSRNOT00000116382"; transcript_version "2"; gene_name "Txnl1"; gene_source "ensembl"; gene_biotype "protein_coding"; transcript_name "Txnl1-205"; transcript_source "ensembl"; transcript_biotype "protein_coding";
18	ensembl	three_prime_utr	59398535	59398734	0	-	.	gene_id "ENSRNOG00000018818"; gene_version "8"; transcript_id "ENSRNOT00000100860"; transcript_version "2"; gene_name "Txnl1"; gene_source "ensembl"; gene_biotype "protein_coding"; transcript_name "Txnl1-204"; transcript_source "ensembl"; transcript_biotype "protein_coding";
18	ensembl	exon	59398535	59398764	0	-	.	gene_id "ENSRNOG00000018818"; gene_version "8"; transcript_id "ENSRNOT00000025510"; transcript_version "6"; exon_number "8"; gene_name "Txnl1"; gene_source "ensembl"; gene_biotype "protein_coding"; transcript_name "Txnl1-201"; transcript_source "ensembl"; transcript_biotype "protein_coding"; exon_id "ENSRNOE00000182801"; exon_version "4";
18	ensembl	exon	59398535	59398764	0	-	.	gene_id "ENSRNOG00000018818"; gene_version "8"; transcript_id "ENSRNOT00000116382"; transcript_version "2"; exon_number "8"; gene_name "Txnl1"; gene_source "ensembl"; gene_biotype "protein_coding"; transcript_name "Txnl1-205"; transcript_source "ensembl"; transcript_biotype "protein_coding"; exon_id "ENSRNOE00000182801"; exon_version "4";
18	ensembl	exon	59398535	59398764	0	-	.	gene_id "ENSRNOG00000018818"; gene_version "8"; transcript_id "ENSRNOT00000100860"; transcript_version "2"; exon_number "8"; gene_name "Txnl1"; gene_source "ensembl"; gene_biotype "protein_coding"; transcript_name "Txnl1-204"; transcript_source "ensembl"; transcript_biotype "protein_coding"; exon_id "ENSRNOE00000182801"; exon_version "4";
18	ENSEMBL114_rn	exon	59398535	59398764	64.2375041854132	-	.	gene_id "ENSRNOG00000018818"; transcript_id "ENSRNOG00000018818_tx_2"; exon_id "18_59398535_59398764_-"; exonnum "9"; txlen "1320";
18	ENSEMBL114_rn	exon	59398535	59398764	55.2243376155305	-	.	gene_id "ENSRNOG00000018818"; transcript_id "ENSRNOG00000018818_tx_3"; exon_id "18_59398535_59398764_-"; exonnum "9"; txlen "2077";
18	ensembl	transcript	59398535	59425391	0	-	.	gene_id "ENSRNOG00000018818"; gene_version "8"; transcript_id "ENSRNOT00000025510"; transcript_version "6"; gene_name "Txnl1"; gene_source "ensembl"; gene_biotype "protein_coding"; transcript_name "Txnl1-201"; transcript_source "ensembl"; transcript_biotype "protein_coding";
18	ensembl	transcript	59398535	59435504	0	-	.	gene_id "ENSRNOG00000018818"; gene_version "8"; transcript_id "ENSRNOT00000116382"; transcript_version "2"; gene_name "Txnl1"; gene_source "ensembl"; gene_biotype "protein_coding"; transcript_name "Txnl1-205"; transcript_source "ensembl"; transcript_biotype "protein_coding";
18	ensembl	gene	59398535	59435518	0	-	.	gene_id "ENSRNOG00000018818"; gene_version "8"; gene_name "Txnl1"; gene_source "ensembl"; gene_biotype "protein_coding";
18	ensembl	transcript	59398535	59435518	0	-	.	gene_id "ENSRNOG00000018818"; gene_version "8"; transcript_id "ENSRNOT00000100860"; transcript_version "2"; gene_name "Txnl1"; gene_source "ensembl"; gene_biotype "protein_coding"; transcript_name "Txnl1-204"; transcript_source "ensembl"; transcript_biotype "protein_coding";
18	ensembl	stop_codon	59398735	59398737	0	-	0	gene_id "ENSRNOG00000018818"; gene_version "8"; transcript_id "ENSRNOT00000025510"; transcript_version "6"; exon_number "8"; gene_name "Txnl1"; gene_source "ensembl"; gene_biotype "protein_coding"; transcript_name "Txnl1-201"; transcript_source "ensembl"; transcript_biotype "protein_coding";
18	ensembl	stop_codon	59398735	59398737	0	-	0	gene_id "ENSRNOG00000018818"; gene_version "8"; transcript_id "ENSRNOT00000116382"; transcript_version "2"; exon_number "8"; gene_name "Txnl1"; gene_source "ensembl"; gene_biotype "protein_coding"; transcript_name "Txnl1-205"; transcript_source "ensembl"; transcript_biotype "protein_coding";
18	ensembl	stop_codon	59398735	59398737	0	-	0	gene_id "ENSRNOG00000018818"; gene_version "8"; transcript_id "ENSRNOT00000100860"; transcript_version "2"; exon_number "8"; gene_name "Txnl1"; gene_source "ensembl"; gene_biotype "protein_coding"; transcript_name "Txnl1-204"; transcript_source "ensembl"; transcript_biotype "protein_coding";
18	ensembl	CDS	59398738	59398764	0	-	0	gene_id "ENSRNOG00000018818"; gene_version "8"; transcript_id "ENSRNOT00000025510"; transcript_version "6"; exon_number "8"; gene_name "Txnl1"; gene_source "ensembl"; gene_biotype "protein_coding"; transcript_name "Txnl1-201"; transcript_source "ensembl"; transcript_biotype "protein_coding"; protein_id "ENSRNOP00000025510"; protein_version "2";
18	ensembl	CDS	59398738	59398764	0	-	0	gene_id "ENSRNOG00000018818"; gene_version "8"; transcript_id "ENSRNOT00000116382"; transcript_version "2"; exon_number "8"; gene_name "Txnl1"; gene_source "ensembl"; gene_biotype "protein_coding"; transcript_name "Txnl1-205"; transcript_source "ensembl"; transcript_biotype "protein_coding"; protein_id "ENSRNOP00000083608"; protein_version "1";
18	ensembl	CDS	59398738	59398764	0	-	0	gene_id "ENSRNOG00000018818"; gene_version "8"; transcript_id "ENSRNOT00000100860"; transcript_version "2"; exon_number "8"; gene_name "Txnl1"; gene_source "ensembl"; gene_biotype "protein_coding"; transcript_name "Txnl1-204"; transcript_source "ensembl"; transcript_biotype "protein_coding"; protein_id "ENSRNOP00000085172"; protein_version "1";
18	ensembl	three_prime_utr	59400088	59401088	0	-	.	gene_id "ENSRNOG00000018818"; gene_version "8"; transcript_id "ENSRNOT00000093914"; transcript_version "2"; gene_name "Txnl1"; gene_source "ensembl"; gene_biotype "protein_coding"; transcript_name "Txnl1-203"; transcript_source "ensembl"; transcript_biotype "protein_coding";
18	ensembl	exon	59400088	59401097	0	-	.	gene_id "ENSRNOG00000018818"; gene_version "8"; transcript_id "ENSRNOT00000093914"; transcript_version "2"; exon_number "8"; gene_name "Txnl1"; gene_source "ensembl"; gene_biotype "protein_coding"; transcript_name "Txnl1-203"; transcript_source "ensembl"; transcript_biotype "protein_coding"; exon_id "ENSRNOE00000589848"; exon_version "2";
18	ensembl	transcript	59400088	59425391	0	-	.	gene_id "ENSRNOG00000018818"; gene_version "8"; transcript_id "ENSRNOT00000093914"; transcript_version "2"; gene_name "Txnl1"; gene_source "ensembl"; gene_biotype "protein_coding"; transcript_name "Txnl1-203"; transcript_source "ensembl"; transcript_biotype "protein_coding";
18	sraer114_mid	exon	59400212	59400254	64.2375041854132	-	.	gene_id "ENSRNOG00000018818"; transcript_id "ENSRNOG00000018818_tx_2"; exon_id "18_59400212_59400254_-"; exonnum "8"; txlen "1320";
18	sraer114_mid	exon	59400298	59401097	55.2243376155305	-	.	gene_id "ENSRNOG00000018818"; transcript_id "ENSRNOG00000018818_tx_3"; exon_id "18_59400298_59401097_-"; exonnum "8"; txlen "2077";
18	ensembl	stop_codon	59401089	59401091	0	-	0	gene_id "ENSRNOG00000018818"; gene_version "8"; transcript_id "ENSRNOT00000093914"; transcript_version "2"; exon_number "8"; gene_name "Txnl1"; gene_source "ensembl"; gene_biotype "protein_coding"; transcript_name "Txnl1-203"; transcript_source "ensembl"; transcript_biotype "protein_coding";
18	ensembl	CDS	59401092	59401097	0	-	0	gene_id "ENSRNOG00000018818"; gene_version "8"; transcript_id "ENSRNOT00000093914"; transcript_version "2"; exon_number "8"; gene_name "Txnl1"; gene_source "ensembl"; gene_biotype "protein_coding"; transcript_name "Txnl1-203"; transcript_source "ensembl"; transcript_biotype "protein_coding"; protein_id "ENSRNOP00000084077"; protein_version "1";
18	ensembl	stop_codon	59404530	59404532	0	-	0	gene_id "ENSRNOG00000018818"; gene_version "8"; transcript_id "ENSRNOT00000083831"; transcript_version "3"; exon_number "8"; gene_name "Txnl1"; gene_source "ensembl"; gene_biotype "protein_coding"; transcript_name "Txnl1-202"; transcript_source "ensembl"; transcript_biotype "protein_coding"; tag "Ensembl_canonical";
18	ensembl	exon	59404530	59404937	0	-	.	gene_id "ENSRNOG00000018818"; gene_version "8"; transcript_id "ENSRNOT00000083831"; transcript_version "3"; exon_number "8"; gene_name "Txnl1"; gene_source "ensembl"; gene_biotype "protein_coding"; transcript_name "Txnl1-202"; transcript_source "ensembl"; transcript_biotype "protein_coding"; exon_id "ENSRNOE00000785571"; exon_version "1"; tag "Ensembl_canonical";
18	ensembl	transcript	59404530	59425391	0	-	.	gene_id "ENSRNOG00000018818"; gene_version "8"; transcript_id "ENSRNOT00000083831"; transcript_version "3"; gene_name "Txnl1"; gene_source "ensembl"; gene_biotype "protein_coding"; transcript_name "Txnl1-202"; transcript_source "ensembl"; transcript_biotype "protein_coding"; tag "Ensembl_canonical";
18	ensembl	CDS	59404533	59404937	0	-	0	gene_id "ENSRNOG00000018818"; gene_version "8"; transcript_id "ENSRNOT00000083831"; transcript_version "3"; exon_number "8"; gene_name "Txnl1"; gene_source "ensembl"; gene_biotype "protein_coding"; transcript_name "Txnl1-202"; transcript_source "ensembl"; transcript_biotype "protein_coding"; protein_id "ENSRNOP00000074049"; protein_version "2"; tag "Ensembl_canonical";
18	ensembl	exon	59406981	59407085	0	-	.	gene_id "ENSRNOG00000018818"; gene_version "8"; transcript_id "ENSRNOT00000083831"; transcript_version "3"; exon_number "7"; gene_name "Txnl1"; gene_source "ensembl"; gene_biotype "protein_coding"; transcript_name "Txnl1-202"; transcript_source "ensembl"; transcript_biotype "protein_coding"; exon_id "ENSRNOE00000182696"; exon_version "1"; tag "Ensembl_canonical";
18	ensembl	CDS	59406981	59407085	0	-	0	gene_id "ENSRNOG00000018818"; gene_version "8"; transcript_id "ENSRNOT00000083831"; transcript_version "3"; exon_number "7"; gene_name "Txnl1"; gene_source "ensembl"; gene_biotype "protein_coding"; transcript_name "Txnl1-202"; transcript_source "ensembl"; transcript_biotype "protein_coding"; protein_id "ENSRNOP00000074049"; protein_version "2"; tag "Ensembl_canonical";
18	ensembl	exon	59406981	59407085	0	-	.	gene_id "ENSRNOG00000018818"; gene_version "8"; transcript_id "ENSRNOT00000093914"; transcript_version "2"; exon_number "7"; gene_name "Txnl1"; gene_source "ensembl"; gene_biotype "protein_coding"; transcript_name "Txnl1-203"; transcript_source "ensembl"; transcript_biotype "protein_coding"; exon_id "ENSRNOE00000182696"; exon_version "1";
18	ensembl	CDS	59406981	59407085	0	-	0	gene_id "ENSRNOG00000018818"; gene_version "8"; transcript_id "ENSRNOT00000093914"; transcript_version "2"; exon_number "7"; gene_name "Txnl1"; gene_source "ensembl"; gene_biotype "protein_coding"; transcript_name "Txnl1-203"; transcript_source "ensembl"; transcript_biotype "protein_coding"; protein_id "ENSRNOP00000084077"; protein_version "1";
18	ensembl	exon	59406981	59407085	0	-	.	gene_id "ENSRNOG00000018818"; gene_version "8"; transcript_id "ENSRNOT00000025510"; transcript_version "6"; exon_number "7"; gene_name "Txnl1"; gene_source "ensembl"; gene_biotype "protein_coding"; transcript_name "Txnl1-201"; transcript_source "ensembl"; transcript_biotype "protein_coding"; exon_id "ENSRNOE00000182696"; exon_version "1";
18	ensembl	CDS	59406981	59407085	0	-	0	gene_id "ENSRNOG00000018818"; gene_version "8"; transcript_id "ENSRNOT00000025510"; transcript_version "6"; exon_number "7"; gene_name "Txnl1"; gene_source "ensembl"; gene_biotype "protein_coding"; transcript_name "Txnl1-201"; transcript_source "ensembl"; transcript_biotype "protein_coding"; protein_id "ENSRNOP00000025510"; protein_version "2";
18	ensembl	exon	59406981	59407085	0	-	.	gene_id "ENSRNOG00000018818"; gene_version "8"; transcript_id "ENSRNOT00000116382"; transcript_version "2"; exon_number "7"; gene_name "Txnl1"; gene_source "ensembl"; gene_biotype "protein_coding"; transcript_name "Txnl1-205"; transcript_source "ensembl"; transcript_biotype "protein_coding"; exon_id "ENSRNOE00000182696"; exon_version "1";
18	ensembl	CDS	59406981	59407085	0	-	0	gene_id "ENSRNOG00000018818"; gene_version "8"; transcript_id "ENSRNOT00000116382"; transcript_version "2"; exon_number "7"; gene_name "Txnl1"; gene_source "ensembl"; gene_biotype "protein_coding"; transcript_name "Txnl1-205"; transcript_source "ensembl"; transcript_biotype "protein_coding"; protein_id "ENSRNOP00000083608"; protein_version "1";
18	ensembl	exon	59406981	59407085	0	-	.	gene_id "ENSRNOG00000018818"; gene_version "8"; transcript_id "ENSRNOT00000100860"; transcript_version "2"; exon_number "7"; gene_name "Txnl1"; gene_source "ensembl"; gene_biotype "protein_coding"; transcript_name "Txnl1-204"; transcript_source "ensembl"; transcript_biotype "protein_coding"; exon_id "ENSRNOE00000182696"; exon_version "1";
18	ensembl	CDS	59406981	59407085	0	-	0	gene_id "ENSRNOG00000018818"; gene_version "8"; transcript_id "ENSRNOT00000100860"; transcript_version "2"; exon_number "7"; gene_name "Txnl1"; gene_source "ensembl"; gene_biotype "protein_coding"; transcript_name "Txnl1-204"; transcript_source "ensembl"; transcript_biotype "protein_coding"; protein_id "ENSRNOP00000085172"; protein_version "1";
18	ENSEMBL114_rn	exon	59406981	59407085	64.2375041854132	-	.	gene_id "ENSRNOG00000018818"; transcript_id "ENSRNOG00000018818_tx_2"; exon_id "18_59406981_59407085_-"; exonnum "7"; txlen "1320";
18	ENSEMBL114_rn	exon	59406981	59407085	55.2243376155305	-	.	gene_id "ENSRNOG00000018818"; transcript_id "ENSRNOG00000018818_tx_3"; exon_id "18_59406981_59407085_-"; exonnum "7"; txlen "2077";
18	ensembl	exon	59408796	59408968	0	-	.	gene_id "ENSRNOG00000018818"; gene_version "8"; transcript_id "ENSRNOT00000083831"; transcript_version "3"; exon_number "6"; gene_name "Txnl1"; gene_source "ensembl"; gene_biotype "protein_coding"; transcript_name "Txnl1-202"; transcript_source "ensembl"; transcript_biotype "protein_coding"; exon_id "ENSRNOE00000182620"; exon_version "1"; tag "Ensembl_canonical";
18	ensembl	CDS	59408796	59408968	0	-	2	gene_id "ENSRNOG00000018818"; gene_version "8"; transcript_id "ENSRNOT00000083831"; transcript_version "3"; exon_number "6"; gene_name "Txnl1"; gene_source "ensembl"; gene_biotype "protein_coding"; transcript_name "Txnl1-202"; transcript_source "ensembl"; transcript_biotype "protein_coding"; protein_id "ENSRNOP00000074049"; protein_version "2"; tag "Ensembl_canonical";
18	ensembl	exon	59408796	59408968	0	-	.	gene_id "ENSRNOG00000018818"; gene_version "8"; transcript_id "ENSRNOT00000093914"; transcript_version "2"; exon_number "6"; gene_name "Txnl1"; gene_source "ensembl"; gene_biotype "protein_coding"; transcript_name "Txnl1-203"; transcript_source "ensembl"; transcript_biotype "protein_coding"; exon_id "ENSRNOE00000182620"; exon_version "1";
18	ensembl	CDS	59408796	59408968	0	-	2	gene_id "ENSRNOG00000018818"; gene_version "8"; transcript_id "ENSRNOT00000093914"; transcript_version "2"; exon_number "6"; gene_name "Txnl1"; gene_source "ensembl"; gene_biotype "protein_coding"; transcript_name "Txnl1-203"; transcript_source "ensembl"; transcript_biotype "protein_coding"; protein_id "ENSRNOP00000084077"; protein_version "1";
18	ensembl	exon	59408796	59408968	0	-	.	gene_id "ENSRNOG00000018818"; gene_version "8"; transcript_id "ENSRNOT00000025510"; transcript_version "6"; exon_number "6"; gene_name "Txnl1"; gene_source "ensembl"; gene_biotype "protein_coding"; transcript_name "Txnl1-201"; transcript_source "ensembl"; transcript_biotype "protein_coding"; exon_id "ENSRNOE00000182620"; exon_version "1";
18	ensembl	CDS	59408796	59408968	0	-	2	gene_id "ENSRNOG00000018818"; gene_version "8"; transcript_id "ENSRNOT00000025510"; transcript_version "6"; exon_number "6"; gene_name "Txnl1"; gene_source "ensembl"; gene_biotype "protein_coding"; transcript_name "Txnl1-201"; transcript_source "ensembl"; transcript_biotype "protein_coding"; protein_id "ENSRNOP00000025510"; protein_version "2";
18	ensembl	exon	59408796	59408968	0	-	.	gene_id "ENSRNOG00000018818"; gene_version "8"; transcript_id "ENSRNOT00000116382"; transcript_version "2"; exon_number "6"; gene_name "Txnl1"; gene_source "ensembl"; gene_biotype "protein_coding"; transcript_name "Txnl1-205"; transcript_source "ensembl"; transcript_biotype "protein_coding"; exon_id "ENSRNOE00000182620"; exon_version "1";
18	ensembl	CDS	59408796	59408968	0	-	2	gene_id "ENSRNOG00000018818"; gene_version "8"; transcript_id "ENSRNOT00000116382"; transcript_version "2"; exon_number "6"; gene_name "Txnl1"; gene_source "ensembl"; gene_biotype "protein_coding"; transcript_name "Txnl1-205"; transcript_source "ensembl"; transcript_biotype "protein_coding"; protein_id "ENSRNOP00000083608"; protein_version "1";
18	ensembl	exon	59408796	59408968	0	-	.	gene_id "ENSRNOG00000018818"; gene_version "8"; transcript_id "ENSRNOT00000100860"; transcript_version "2"; exon_number "6"; gene_name "Txnl1"; gene_source "ensembl"; gene_biotype "protein_coding"; transcript_name "Txnl1-204"; transcript_source "ensembl"; transcript_biotype "protein_coding"; exon_id "ENSRNOE00000182620"; exon_version "1";
18	ensembl	CDS	59408796	59408968	0	-	2	gene_id "ENSRNOG00000018818"; gene_version "8"; transcript_id "ENSRNOT00000100860"; transcript_version "2"; exon_number "6"; gene_name "Txnl1"; gene_source "ensembl"; gene_biotype "protein_coding"; transcript_name "Txnl1-204"; transcript_source "ensembl"; transcript_biotype "protein_coding"; protein_id "ENSRNOP00000085172"; protein_version "1";
18	ENSEMBL114_rn	exon	59408796	59408968	64.2375041854132	-	.	gene_id "ENSRNOG00000018818"; transcript_id "ENSRNOG00000018818_tx_2"; exon_id "18_59408796_59408968_-"; exonnum "6"; txlen "1320";
18	ENSEMBL114_rn	exon	59408796	59408968	55.2243376155305	-	.	gene_id "ENSRNOG00000018818"; transcript_id "ENSRNOG00000018818_tx_3"; exon_id "18_59408796_59408968_-"; exonnum "6"; txlen "2077";
18	ensembl	exon	59410086	59410155	0	-	.	gene_id "ENSRNOG00000018818"; gene_version "8"; transcript_id "ENSRNOT00000083831"; transcript_version "3"; exon_number "5"; gene_name "Txnl1"; gene_source "ensembl"; gene_biotype "protein_coding"; transcript_name "Txnl1-202"; transcript_source "ensembl"; transcript_biotype "protein_coding"; exon_id "ENSRNOE00000182541"; exon_version "1"; tag "Ensembl_canonical";
18	ensembl	CDS	59410086	59410155	0	-	0	gene_id "ENSRNOG00000018818"; gene_version "8"; transcript_id "ENSRNOT00000083831"; transcript_version "3"; exon_number "5"; gene_name "Txnl1"; gene_source "ensembl"; gene_biotype "protein_coding"; transcript_name "Txnl1-202"; transcript_source "ensembl"; transcript_biotype "protein_coding"; protein_id "ENSRNOP00000074049"; protein_version "2"; tag "Ensembl_canonical";
18	ensembl	exon	59410086	59410155	0	-	.	gene_id "ENSRNOG00000018818"; gene_version "8"; transcript_id "ENSRNOT00000093914"; transcript_version "2"; exon_number "5"; gene_name "Txnl1"; gene_source "ensembl"; gene_biotype "protein_coding"; transcript_name "Txnl1-203"; transcript_source "ensembl"; transcript_biotype "protein_coding"; exon_id "ENSRNOE00000182541"; exon_version "1";
18	ensembl	CDS	59410086	59410155	0	-	0	gene_id "ENSRNOG00000018818"; gene_version "8"; transcript_id "ENSRNOT00000093914"; transcript_version "2"; exon_number "5"; gene_name "Txnl1"; gene_source "ensembl"; gene_biotype "protein_coding"; transcript_name "Txnl1-203"; transcript_source "ensembl"; transcript_biotype "protein_coding"; protein_id "ENSRNOP00000084077"; protein_version "1";
18	ensembl	exon	59410086	59410155	0	-	.	gene_id "ENSRNOG00000018818"; gene_version "8"; transcript_id "ENSRNOT00000025510"; transcript_version "6"; exon_number "5"; gene_name "Txnl1"; gene_source "ensembl"; gene_biotype "protein_coding"; transcript_name "Txnl1-201"; transcript_source "ensembl"; transcript_biotype "protein_coding"; exon_id "ENSRNOE00000182541"; exon_version "1";
18	ensembl	CDS	59410086	59410155	0	-	0	gene_id "ENSRNOG00000018818"; gene_version "8"; transcript_id "ENSRNOT00000025510"; transcript_version "6"; exon_number "5"; gene_name "Txnl1"; gene_source "ensembl"; gene_biotype "protein_coding"; transcript_name "Txnl1-201"; transcript_source "ensembl"; transcript_biotype "protein_coding"; protein_id "ENSRNOP00000025510"; protein_version "2";
18	ensembl	exon	59410086	59410155	0	-	.	gene_id "ENSRNOG00000018818"; gene_version "8"; transcript_id "ENSRNOT00000116382"; transcript_version "2"; exon_number "5"; gene_name "Txnl1"; gene_source "ensembl"; gene_biotype "protein_coding"; transcript_name "Txnl1-205"; transcript_source "ensembl"; transcript_biotype "protein_coding"; exon_id "ENSRNOE00000182541"; exon_version "1";
18	ensembl	CDS	59410086	59410155	0	-	0	gene_id "ENSRNOG00000018818"; gene_version "8"; transcript_id "ENSRNOT00000116382"; transcript_version "2"; exon_number "5"; gene_name "Txnl1"; gene_source "ensembl"; gene_biotype "protein_coding"; transcript_name "Txnl1-205"; transcript_source "ensembl"; transcript_biotype "protein_coding"; protein_id "ENSRNOP00000083608"; protein_version "1";
18	ensembl	exon	59410086	59410155	0	-	.	gene_id "ENSRNOG00000018818"; gene_version "8"; transcript_id "ENSRNOT00000100860"; transcript_version "2"; exon_number "5"; gene_name "Txnl1"; gene_source "ensembl"; gene_biotype "protein_coding"; transcript_name "Txnl1-204"; transcript_source "ensembl"; transcript_biotype "protein_coding"; exon_id "ENSRNOE00000182541"; exon_version "1";
18	ensembl	CDS	59410086	59410155	0	-	0	gene_id "ENSRNOG00000018818"; gene_version "8"; transcript_id "ENSRNOT00000100860"; transcript_version "2"; exon_number "5"; gene_name "Txnl1"; gene_source "ensembl"; gene_biotype "protein_coding"; transcript_name "Txnl1-204"; transcript_source "ensembl"; transcript_biotype "protein_coding"; protein_id "ENSRNOP00000085172"; protein_version "1";
18	ENSEMBL114_rn	exon	59410086	59410155	64.2375041854132	-	.	gene_id "ENSRNOG00000018818"; transcript_id "ENSRNOG00000018818_tx_2"; exon_id "18_59410086_59410155_-"; exonnum "5"; txlen "1320";
18	ENSEMBL114_rn	exon	59410086	59410155	55.2243376155305	-	.	gene_id "ENSRNOG00000018818"; transcript_id "ENSRNOG00000018818_tx_3"; exon_id "18_59410086_59410155_-"; exonnum "5"; txlen "2077";
18	ensembl	exon	59411991	59412113	0	-	.	gene_id "ENSRNOG00000018818"; gene_version "8"; transcript_id "ENSRNOT00000083831"; transcript_version "3"; exon_number "4"; gene_name "Txnl1"; gene_source "ensembl"; gene_biotype "protein_coding"; transcript_name "Txnl1-202"; transcript_source "ensembl"; transcript_biotype "protein_coding"; exon_id "ENSRNOE00000182455"; exon_version "2"; tag "Ensembl_canonical";
18	ensembl	CDS	59411991	59412113	0	-	0	gene_id "ENSRNOG00000018818"; gene_version "8"; transcript_id "ENSRNOT00000083831"; transcript_version "3"; exon_number "4"; gene_name "Txnl1"; gene_source "ensembl"; gene_biotype "protein_coding"; transcript_name "Txnl1-202"; transcript_source "ensembl"; transcript_biotype "protein_coding"; protein_id "ENSRNOP00000074049"; protein_version "2"; tag "Ensembl_canonical";
18	ensembl	exon	59411991	59412113	0	-	.	gene_id "ENSRNOG00000018818"; gene_version "8"; transcript_id "ENSRNOT00000093914"; transcript_version "2"; exon_number "4"; gene_name "Txnl1"; gene_source "ensembl"; gene_biotype "protein_coding"; transcript_name "Txnl1-203"; transcript_source "ensembl"; transcript_biotype "protein_coding"; exon_id "ENSRNOE00000182455"; exon_version "2";
18	ensembl	CDS	59411991	59412113	0	-	0	gene_id "ENSRNOG00000018818"; gene_version "8"; transcript_id "ENSRNOT00000093914"; transcript_version "2"; exon_number "4"; gene_name "Txnl1"; gene_source "ensembl"; gene_biotype "protein_coding"; transcript_name "Txnl1-203"; transcript_source "ensembl"; transcript_biotype "protein_coding"; protein_id "ENSRNOP00000084077"; protein_version "1";
18	ensembl	exon	59411991	59412113	0	-	.	gene_id "ENSRNOG00000018818"; gene_version "8"; transcript_id "ENSRNOT00000025510"; transcript_version "6"; exon_number "4"; gene_name "Txnl1"; gene_source "ensembl"; gene_biotype "protein_coding"; transcript_name "Txnl1-201"; transcript_source "ensembl"; transcript_biotype "protein_coding"; exon_id "ENSRNOE00000182455"; exon_version "2";
18	ensembl	CDS	59411991	59412113	0	-	0	gene_id "ENSRNOG00000018818"; gene_version "8"; transcript_id "ENSRNOT00000025510"; transcript_version "6"; exon_number "4"; gene_name "Txnl1"; gene_source "ensembl"; gene_biotype "protein_coding"; transcript_name "Txnl1-201"; transcript_source "ensembl"; transcript_biotype "protein_coding"; protein_id "ENSRNOP00000025510"; protein_version "2";
18	ensembl	exon	59411991	59412113	0	-	.	gene_id "ENSRNOG00000018818"; gene_version "8"; transcript_id "ENSRNOT00000116382"; transcript_version "2"; exon_number "4"; gene_name "Txnl1"; gene_source "ensembl"; gene_biotype "protein_coding"; transcript_name "Txnl1-205"; transcript_source "ensembl"; transcript_biotype "protein_coding"; exon_id "ENSRNOE00000182455"; exon_version "2";
18	ensembl	CDS	59411991	59412113	0	-	0	gene_id "ENSRNOG00000018818"; gene_version "8"; transcript_id "ENSRNOT00000116382"; transcript_version "2"; exon_number "4"; gene_name "Txnl1"; gene_source "ensembl"; gene_biotype "protein_coding"; transcript_name "Txnl1-205"; transcript_source "ensembl"; transcript_biotype "protein_coding"; protein_id "ENSRNOP00000083608"; protein_version "1";
18	ensembl	exon	59411991	59412113	0	-	.	gene_id "ENSRNOG00000018818"; gene_version "8"; transcript_id "ENSRNOT00000100860"; transcript_version "2"; exon_number "4"; gene_name "Txnl1"; gene_source "ensembl"; gene_biotype "protein_coding"; transcript_name "Txnl1-204"; transcript_source "ensembl"; transcript_biotype "protein_coding"; exon_id "ENSRNOE00000182455"; exon_version "2";
18	ensembl	CDS	59411991	59412113	0	-	0	gene_id "ENSRNOG00000018818"; gene_version "8"; transcript_id "ENSRNOT00000100860"; transcript_version "2"; exon_number "4"; gene_name "Txnl1"; gene_source "ensembl"; gene_biotype "protein_coding"; transcript_name "Txnl1-204"; transcript_source "ensembl"; transcript_biotype "protein_coding"; protein_id "ENSRNOP00000085172"; protein_version "1";
18	ENSEMBL114_rn	exon	59411991	59412113	64.2375041854132	-	.	gene_id "ENSRNOG00000018818"; transcript_id "ENSRNOG00000018818_tx_2"; exon_id "18_59411991_59412113_-"; exonnum "4"; txlen "1320";
18	ENSEMBL114_rn	exon	59411991	59412113	55.2243376155305	-	.	gene_id "ENSRNOG00000018818"; transcript_id "ENSRNOG00000018818_tx_3"; exon_id "18_59411991_59412113_-"; exonnum "4"; txlen "2077";
18	ensembl	exon	59414316	59414489	0	-	.	gene_id "ENSRNOG00000018818"; gene_version "8"; transcript_id "ENSRNOT00000083831"; transcript_version "3"; exon_number "3"; gene_name "Txnl1"; gene_source "ensembl"; gene_biotype "protein_coding"; transcript_name "Txnl1-202"; transcript_source "ensembl"; transcript_biotype "protein_coding"; exon_id "ENSRNOE00000182370"; exon_version "1"; tag "Ensembl_canonical";
18	ensembl	CDS	59414316	59414489	0	-	0	gene_id "ENSRNOG00000018818"; gene_version "8"; transcript_id "ENSRNOT00000083831"; transcript_version "3"; exon_number "3"; gene_name "Txnl1"; gene_source "ensembl"; gene_biotype "protein_coding"; transcript_name "Txnl1-202"; transcript_source "ensembl"; transcript_biotype "protein_coding"; protein_id "ENSRNOP00000074049"; protein_version "2"; tag "Ensembl_canonical";
18	ensembl	exon	59414316	59414489	0	-	.	gene_id "ENSRNOG00000018818"; gene_version "8"; transcript_id "ENSRNOT00000093914"; transcript_version "2"; exon_number "3"; gene_name "Txnl1"; gene_source "ensembl"; gene_biotype "protein_coding"; transcript_name "Txnl1-203"; transcript_source "ensembl"; transcript_biotype "protein_coding"; exon_id "ENSRNOE00000182370"; exon_version "1";
18	ensembl	CDS	59414316	59414489	0	-	0	gene_id "ENSRNOG00000018818"; gene_version "8"; transcript_id "ENSRNOT00000093914"; transcript_version "2"; exon_number "3"; gene_name "Txnl1"; gene_source "ensembl"; gene_biotype "protein_coding"; transcript_name "Txnl1-203"; transcript_source "ensembl"; transcript_biotype "protein_coding"; protein_id "ENSRNOP00000084077"; protein_version "1";
18	ensembl	exon	59414316	59414489	0	-	.	gene_id "ENSRNOG00000018818"; gene_version "8"; transcript_id "ENSRNOT00000025510"; transcript_version "6"; exon_number "3"; gene_name "Txnl1"; gene_source "ensembl"; gene_biotype "protein_coding"; transcript_name "Txnl1-201"; transcript_source "ensembl"; transcript_biotype "protein_coding"; exon_id "ENSRNOE00000182370"; exon_version "1";
18	ensembl	CDS	59414316	59414489	0	-	0	gene_id "ENSRNOG00000018818"; gene_version "8"; transcript_id "ENSRNOT00000025510"; transcript_version "6"; exon_number "3"; gene_name "Txnl1"; gene_source "ensembl"; gene_biotype "protein_coding"; transcript_name "Txnl1-201"; transcript_source "ensembl"; transcript_biotype "protein_coding"; protein_id "ENSRNOP00000025510"; protein_version "2";
18	ensembl	exon	59414316	59414489	0	-	.	gene_id "ENSRNOG00000018818"; gene_version "8"; transcript_id "ENSRNOT00000116382"; transcript_version "2"; exon_number "3"; gene_name "Txnl1"; gene_source "ensembl"; gene_biotype "protein_coding"; transcript_name "Txnl1-205"; transcript_source "ensembl"; transcript_biotype "protein_coding"; exon_id "ENSRNOE00000182370"; exon_version "1";
18	ensembl	CDS	59414316	59414489	0	-	0	gene_id "ENSRNOG00000018818"; gene_version "8"; transcript_id "ENSRNOT00000116382"; transcript_version "2"; exon_number "3"; gene_name "Txnl1"; gene_source "ensembl"; gene_biotype "protein_coding"; transcript_name "Txnl1-205"; transcript_source "ensembl"; transcript_biotype "protein_coding"; protein_id "ENSRNOP00000083608"; protein_version "1";
18	ensembl	exon	59414316	59414489	0	-	.	gene_id "ENSRNOG00000018818"; gene_version "8"; transcript_id "ENSRNOT00000100860"; transcript_version "2"; exon_number "3"; gene_name "Txnl1"; gene_source "ensembl"; gene_biotype "protein_coding"; transcript_name "Txnl1-204"; transcript_source "ensembl"; transcript_biotype "protein_coding"; exon_id "ENSRNOE00000182370"; exon_version "1";
18	ensembl	CDS	59414316	59414489	0	-	0	gene_id "ENSRNOG00000018818"; gene_version "8"; transcript_id "ENSRNOT00000100860"; transcript_version "2"; exon_number "3"; gene_name "Txnl1"; gene_source "ensembl"; gene_biotype "protein_coding"; transcript_name "Txnl1-204"; transcript_source "ensembl"; transcript_biotype "protein_coding"; protein_id "ENSRNOP00000085172"; protein_version "1";
18	ENSEMBL114_rn	exon	59414316	59414489	64.2375041854132	-	.	gene_id "ENSRNOG00000018818"; transcript_id "ENSRNOG00000018818_tx_2"; exon_id "18_59414316_59414489_-"; exonnum "3"; txlen "1320";
18	ENSEMBL114_rn	exon	59414316	59414489	55.2243376155305	-	.	gene_id "ENSRNOG00000018818"; transcript_id "ENSRNOG00000018818_tx_3"; exon_id "18_59414316_59414489_-"; exonnum "3"; txlen "2077";
18	ensembl	exon	59416085	59416181	0	-	.	gene_id "ENSRNOG00000018818"; gene_version "8"; transcript_id "ENSRNOT00000083831"; transcript_version "3"; exon_number "2"; gene_name "Txnl1"; gene_source "ensembl"; gene_biotype "protein_coding"; transcript_name "Txnl1-202"; transcript_source "ensembl"; transcript_biotype "protein_coding"; exon_id "ENSRNOE00000182305"; exon_version "1"; tag "Ensembl_canonical";
18	ensembl	CDS	59416085	59416181	0	-	1	gene_id "ENSRNOG00000018818"; gene_version "8"; transcript_id "ENSRNOT00000083831"; transcript_version "3"; exon_number "2"; gene_name "Txnl1"; gene_source "ensembl"; gene_biotype "protein_coding"; transcript_name "Txnl1-202"; transcript_source "ensembl"; transcript_biotype "protein_coding"; protein_id "ENSRNOP00000074049"; protein_version "2"; tag "Ensembl_canonical";
18	ensembl	exon	59416085	59416181	0	-	.	gene_id "ENSRNOG00000018818"; gene_version "8"; transcript_id "ENSRNOT00000093914"; transcript_version "2"; exon_number "2"; gene_name "Txnl1"; gene_source "ensembl"; gene_biotype "protein_coding"; transcript_name "Txnl1-203"; transcript_source "ensembl"; transcript_biotype "protein_coding"; exon_id "ENSRNOE00000182305"; exon_version "1";
18	ensembl	CDS	59416085	59416181	0	-	1	gene_id "ENSRNOG00000018818"; gene_version "8"; transcript_id "ENSRNOT00000093914"; transcript_version "2"; exon_number "2"; gene_name "Txnl1"; gene_source "ensembl"; gene_biotype "protein_coding"; transcript_name "Txnl1-203"; transcript_source "ensembl"; transcript_biotype "protein_coding"; protein_id "ENSRNOP00000084077"; protein_version "1";
18	ensembl	exon	59416085	59416181	0	-	.	gene_id "ENSRNOG00000018818"; gene_version "8"; transcript_id "ENSRNOT00000025510"; transcript_version "6"; exon_number "2"; gene_name "Txnl1"; gene_source "ensembl"; gene_biotype "protein_coding"; transcript_name "Txnl1-201"; transcript_source "ensembl"; transcript_biotype "protein_coding"; exon_id "ENSRNOE00000182305"; exon_version "1";
18	ensembl	CDS	59416085	59416181	0	-	1	gene_id "ENSRNOG00000018818"; gene_version "8"; transcript_id "ENSRNOT00000025510"; transcript_version "6"; exon_number "2"; gene_name "Txnl1"; gene_source "ensembl"; gene_biotype "protein_coding"; transcript_name "Txnl1-201"; transcript_source "ensembl"; transcript_biotype "protein_coding"; protein_id "ENSRNOP00000025510"; protein_version "2";
18	ensembl	exon	59416085	59416181	0	-	.	gene_id "ENSRNOG00000018818"; gene_version "8"; transcript_id "ENSRNOT00000116382"; transcript_version "2"; exon_number "2"; gene_name "Txnl1"; gene_source "ensembl"; gene_biotype "protein_coding"; transcript_name "Txnl1-205"; transcript_source "ensembl"; transcript_biotype "protein_coding"; exon_id "ENSRNOE00000182305"; exon_version "1";
18	ensembl	CDS	59416085	59416181	0	-	1	gene_id "ENSRNOG00000018818"; gene_version "8"; transcript_id "ENSRNOT00000116382"; transcript_version "2"; exon_number "2"; gene_name "Txnl1"; gene_source "ensembl"; gene_biotype "protein_coding"; transcript_name "Txnl1-205"; transcript_source "ensembl"; transcript_biotype "protein_coding"; protein_id "ENSRNOP00000083608"; protein_version "1";
18	ensembl	exon	59416085	59416181	0	-	.	gene_id "ENSRNOG00000018818"; gene_version "8"; transcript_id "ENSRNOT00000100860"; transcript_version "2"; exon_number "2"; gene_name "Txnl1"; gene_source "ensembl"; gene_biotype "protein_coding"; transcript_name "Txnl1-204"; transcript_source "ensembl"; transcript_biotype "protein_coding"; exon_id "ENSRNOE00000182305"; exon_version "1";
18	ensembl	CDS	59416085	59416181	0	-	1	gene_id "ENSRNOG00000018818"; gene_version "8"; transcript_id "ENSRNOT00000100860"; transcript_version "2"; exon_number "2"; gene_name "Txnl1"; gene_source "ensembl"; gene_biotype "protein_coding"; transcript_name "Txnl1-204"; transcript_source "ensembl"; transcript_biotype "protein_coding"; protein_id "ENSRNOP00000085172"; protein_version "1";
18	ENSEMBL114_rn	exon	59416085	59416181	64.2375041854132	-	.	gene_id "ENSRNOG00000018818"; transcript_id "ENSRNOG00000018818_tx_2"; exon_id "18_59416085_59416181_-"; exonnum "2"; txlen "1320";
18	ENSEMBL114_rn	exon	59416085	59416181	55.2243376155305	-	.	gene_id "ENSRNOG00000018818"; transcript_id "ENSRNOG00000018818_tx_3"; exon_id "18_59416085_59416181_-"; exonnum "2"; txlen "2077";
18	ensembl	CDS	59425087	59425184	0	-	0	gene_id "ENSRNOG00000018818"; gene_version "8"; transcript_id "ENSRNOT00000083831"; transcript_version "3"; exon_number "1"; gene_name "Txnl1"; gene_source "ensembl"; gene_biotype "protein_coding"; transcript_name "Txnl1-202"; transcript_source "ensembl"; transcript_biotype "protein_coding"; protein_id "ENSRNOP00000074049"; protein_version "2"; tag "Ensembl_canonical";
18	ensembl	CDS	59425087	59425184	0	-	0	gene_id "ENSRNOG00000018818"; gene_version "8"; transcript_id "ENSRNOT00000093914"; transcript_version "2"; exon_number "1"; gene_name "Txnl1"; gene_source "ensembl"; gene_biotype "protein_coding"; transcript_name "Txnl1-203"; transcript_source "ensembl"; transcript_biotype "protein_coding"; protein_id "ENSRNOP00000084077"; protein_version "1";
18	ensembl	CDS	59425087	59425184	0	-	0	gene_id "ENSRNOG00000018818"; gene_version "8"; transcript_id "ENSRNOT00000025510"; transcript_version "6"; exon_number "1"; gene_name "Txnl1"; gene_source "ensembl"; gene_biotype "protein_coding"; transcript_name "Txnl1-201"; transcript_source "ensembl"; transcript_biotype "protein_coding"; protein_id "ENSRNOP00000025510"; protein_version "2";
18	ensembl	exon	59425087	59425391	0	-	.	gene_id "ENSRNOG00000018818"; gene_version "8"; transcript_id "ENSRNOT00000083831"; transcript_version "3"; exon_number "1"; gene_name "Txnl1"; gene_source "ensembl"; gene_biotype "protein_coding"; transcript_name "Txnl1-202"; transcript_source "ensembl"; transcript_biotype "protein_coding"; exon_id "ENSRNOE00000257710"; exon_version "2"; tag "Ensembl_canonical";
18	ensembl	exon	59425087	59425391	0	-	.	gene_id "ENSRNOG00000018818"; gene_version "8"; transcript_id "ENSRNOT00000093914"; transcript_version "2"; exon_number "1"; gene_name "Txnl1"; gene_source "ensembl"; gene_biotype "protein_coding"; transcript_name "Txnl1-203"; transcript_source "ensembl"; transcript_biotype "protein_coding"; exon_id "ENSRNOE00000257710"; exon_version "2";
18	ensembl	exon	59425087	59425391	0	-	.	gene_id "ENSRNOG00000018818"; gene_version "8"; transcript_id "ENSRNOT00000025510"; transcript_version "6"; exon_number "1"; gene_name "Txnl1"; gene_source "ensembl"; gene_biotype "protein_coding"; transcript_name "Txnl1-201"; transcript_source "ensembl"; transcript_biotype "protein_coding"; exon_id "ENSRNOE00000257710"; exon_version "2";
18	ENSEMBL114_rn	exon	59425087	59425391	64.2375041854132	-	.	gene_id "ENSRNOG00000018818"; transcript_id "ENSRNOG00000018818_tx_2"; exon_id "18_59425087_59425391_-"; exonnum "1"; txlen "1320";
18	ENSEMBL114_rn	exon	59425087	59425391	55.2243376155305	-	.	gene_id "ENSRNOG00000018818"; transcript_id "ENSRNOG00000018818_tx_3"; exon_id "18_59425087_59425391_-"; exonnum "1"; txlen "2077";
18	ensembl	start_codon	59425182	59425184	0	-	0	gene_id "ENSRNOG00000018818"; gene_version "8"; transcript_id "ENSRNOT00000083831"; transcript_version "3"; exon_number "1"; gene_name "Txnl1"; gene_source "ensembl"; gene_biotype "protein_coding"; transcript_name "Txnl1-202"; transcript_source "ensembl"; transcript_biotype "protein_coding"; tag "Ensembl_canonical";
18	ensembl	start_codon	59425182	59425184	0	-	0	gene_id "ENSRNOG00000018818"; gene_version "8"; transcript_id "ENSRNOT00000093914"; transcript_version "2"; exon_number "1"; gene_name "Txnl1"; gene_source "ensembl"; gene_biotype "protein_coding"; transcript_name "Txnl1-203"; transcript_source "ensembl"; transcript_biotype "protein_coding";
18	ensembl	start_codon	59425182	59425184	0	-	0	gene_id "ENSRNOG00000018818"; gene_version "8"; transcript_id "ENSRNOT00000025510"; transcript_version "6"; exon_number "1"; gene_name "Txnl1"; gene_source "ensembl"; gene_biotype "protein_coding"; transcript_name "Txnl1-201"; transcript_source "ensembl"; transcript_biotype "protein_coding";
18	ensembl	five_prime_utr	59425185	59425391	0	-	.	gene_id "ENSRNOG00000018818"; gene_version "8"; transcript_id "ENSRNOT00000083831"; transcript_version "3"; gene_name "Txnl1"; gene_source "ensembl"; gene_biotype "protein_coding"; transcript_name "Txnl1-202"; transcript_source "ensembl"; transcript_biotype "protein_coding"; tag "Ensembl_canonical";
18	ensembl	five_prime_utr	59425185	59425391	0	-	.	gene_id "ENSRNOG00000018818"; gene_version "8"; transcript_id "ENSRNOT00000093914"; transcript_version "2"; gene_name "Txnl1"; gene_source "ensembl"; gene_biotype "protein_coding"; transcript_name "Txnl1-203"; transcript_source "ensembl"; transcript_biotype "protein_coding";
18	ensembl	five_prime_utr	59425185	59425391	0	-	.	gene_id "ENSRNOG00000018818"; gene_version "8"; transcript_id "ENSRNOT00000025510"; transcript_version "6"; gene_name "Txnl1"; gene_source "ensembl"; gene_biotype "protein_coding"; transcript_name "Txnl1-201"; transcript_source "ensembl"; transcript_biotype "protein_coding";
18	ensembl	CDS	59435205	59435305	0	-	0	gene_id "ENSRNOG00000018818"; gene_version "8"; transcript_id "ENSRNOT00000116382"; transcript_version "2"; exon_number "1"; gene_name "Txnl1"; gene_source "ensembl"; gene_biotype "protein_coding"; transcript_name "Txnl1-205"; transcript_source "ensembl"; transcript_biotype "protein_coding"; protein_id "ENSRNOP00000083608"; protein_version "1";
18	ensembl	exon	59435205	59435504	0	-	.	gene_id "ENSRNOG00000018818"; gene_version "8"; transcript_id "ENSRNOT00000116382"; transcript_version "2"; exon_number "1"; gene_name "Txnl1"; gene_source "ensembl"; gene_biotype "protein_coding"; transcript_name "Txnl1-205"; transcript_source "ensembl"; transcript_biotype "protein_coding"; exon_id "ENSRNOE00000667073"; exon_version "2";
18	ensembl	start_codon	59435303	59435305	0	-	0	gene_id "ENSRNOG00000018818"; gene_version "8"; transcript_id "ENSRNOT00000116382"; transcript_version "2"; exon_number "1"; gene_name "Txnl1"; gene_source "ensembl"; gene_biotype "protein_coding"; transcript_name "Txnl1-205"; transcript_source "ensembl"; transcript_biotype "protein_coding";
18	ensembl	five_prime_utr	59435306	59435504	0	-	.	gene_id "ENSRNOG00000018818"; gene_version "8"; transcript_id "ENSRNOT00000116382"; transcript_version "2"; gene_name "Txnl1"; gene_source "ensembl"; gene_biotype "protein_coding"; transcript_name "Txnl1-205"; transcript_source "ensembl"; transcript_biotype "protein_coding";
18	ensembl	exon	59435511	59435518	0	-	.	gene_id "ENSRNOG00000018818"; gene_version "8"; transcript_id "ENSRNOT00000100860"; transcript_version "2"; exon_number "1"; gene_name "Txnl1"; gene_source "ensembl"; gene_biotype "protein_coding"; transcript_name "Txnl1-204"; transcript_source "ensembl"; transcript_biotype "protein_coding"; exon_id "ENSRNOE00000763669"; exon_version "1";
18	ensembl	CDS	59435511	59435518	0	-	0	gene_id "ENSRNOG00000018818"; gene_version "8"; transcript_id "ENSRNOT00000100860"; transcript_version "2"; exon_number "1"; gene_name "Txnl1"; gene_source "ensembl"; gene_biotype "protein_coding"; transcript_name "Txnl1-204"; transcript_source "ensembl"; transcript_biotype "protein_coding"; protein_id "ENSRNOP00000085172"; protein_version "1";
18	ensembl	start_codon	59435516	59435518	0	-	0	gene_id "ENSRNOG00000018818"; gene_version "8"; transcript_id "ENSRNOT00000100860"; transcript_version "2"; exon_number "1"; gene_name "Txnl1"; gene_source "ensembl"; gene_biotype "protein_coding"; transcript_name "Txnl1-204"; transcript_source "ensembl"; transcript_biotype "protein_coding";
18	sraer114_es	exon	59553993	59554328	0.162178605004369	-	.	gene_id "sraer114_gene_55887"; transcript_id "sraer114_gene_55887_tx_1"; exon_id "18_59553993_59554328_-"; exonnum "4"; txlen "648";
18	sraer114_es	exon	59553993	59554328	0.127669520413435	-	.	gene_id "sraer114_gene_55887"; transcript_id "sraer114_gene_55887_tx_3"; exon_id "18_59553993_59554328_-"; exonnum "5"; txlen "725";
18	sraer114_es	exon	59557298	59557481	0.106838012779152	-	.	gene_id "sraer114_gene_55887"; transcript_id "sraer114_gene_55887_tx_5"; exon_id "18_59557298_59557481_-"; exonnum "5"; txlen "573";
18	sraer114_mid	exon	59558592	59558764	0.162178605004369	-	.	gene_id "sraer114_gene_55887"; transcript_id "sraer114_gene_55887_tx_1"; exon_id "18_59558592_59558764_-"; exonnum "3"; txlen "648";
18	sraer114_mid	exon	59558592	59558764	0.127669520413435	-	.	gene_id "sraer114_gene_55887"; transcript_id "sraer114_gene_55887_tx_3"; exon_id "18_59558592_59558764_-"; exonnum "4"; txlen "725";
18	sraer114_mid	exon	59558592	59558764	0.106838012779152	-	.	gene_id "sraer114_gene_55887"; transcript_id "sraer114_gene_55887_tx_5"; exon_id "18_59558592_59558764_-"; exonnum "4"; txlen "573";
18	sraer114_mid	exon	59560579	59560655	0.127669520413435	-	.	gene_id "sraer114_gene_55887"; transcript_id "sraer114_gene_55887_tx_3"; exon_id "18_59560579_59560655_-"; exonnum "3"; txlen "725";
18	sraer114_mid	exon	59560579	59560655	0.106838012779152	-	.	gene_id "sraer114_gene_55887"; transcript_id "sraer114_gene_55887_tx_5"; exon_id "18_59560579_59560655_-"; exonnum "3"; txlen "573";
18	sraer114_mid	exon	59564186	59564272	0.162178605004369	-	.	gene_id "sraer114_gene_55887"; transcript_id "sraer114_gene_55887_tx_1"; exon_id "18_59564186_59564272_-"; exonnum "2"; txlen "648";
18	sraer114_mid	exon	59564186	59564272	0.127669520413435	-	.	gene_id "sraer114_gene_55887"; transcript_id "sraer114_gene_55887_tx_3"; exon_id "18_59564186_59564272_-"; exonnum "2"; txlen "725";
18	sraer114_mid	exon	59564186	59564272	0.106838012779152	-	.	gene_id "sraer114_gene_55887"; transcript_id "sraer114_gene_55887_tx_5"; exon_id "18_59564186_59564272_-"; exonnum "2"; txlen "573";
18	sraer114_ss	exon	59567551	59567602	0.162178605004369	-	.	gene_id "sraer114_gene_55887"; transcript_id "sraer114_gene_55887_tx_1"; exon_id "18_59567551_59567602_-"; exonnum "1"; txlen "648";
18	sraer114_ss	exon	59567551	59567602	0.127669520413435	-	.	gene_id "sraer114_gene_55887"; transcript_id "sraer114_gene_55887_tx_3"; exon_id "18_59567551_59567602_-"; exonnum "1"; txlen "725";
18	sraer114_ss	exon	59567551	59567602	0.106838012779152	-	.	gene_id "sraer114_gene_55887"; transcript_id "sraer114_gene_55887_tx_5"; exon_id "18_59567551_59567602_-"; exonnum "1"; txlen "573";
18	ensembl	gene	59649447	59649552	0	-	.	gene_id "ENSRNOG00000052234"; gene_version "3"; gene_name "LOC120098442"; gene_source "ensembl"; gene_biotype "snRNA";
18	ensembl	transcript	59649447	59649552	0	-	.	gene_id "ENSRNOG00000052234"; gene_version "3"; transcript_id "ENSRNOT00000089510"; transcript_version "3"; gene_name "LOC120098442"; gene_source "ensembl"; gene_biotype "snRNA"; transcript_name "LOC120098442-201"; transcript_source "ensembl"; transcript_biotype "snRNA"; tag "Ensembl_canonical";
18	ensembl	exon	59649447	59649552	0	-	.	gene_id "ENSRNOG00000052234"; gene_version "3"; transcript_id "ENSRNOT00000089510"; transcript_version "3"; exon_number "1"; gene_name "LOC120098442"; gene_source "ensembl"; gene_biotype "snRNA"; transcript_name "LOC120098442-201"; transcript_source "ensembl"; transcript_biotype "snRNA"; exon_id "ENSRNOE00000559061"; exon_version "1"; tag "Ensembl_canonical";
18	sraer114_es	exon	59701374	59701610	0.0736377531553428	-	.	gene_id "sraer114_gene_63494"; transcript_id "sraer114_gene_63494_tx_1"; exon_id "18_59701374_59701610_-"; exonnum "3"; txlen "558";
18	sraer114_mid	exon	59705730	59705808	0.0736377531553428	-	.	gene_id "sraer114_gene_63494"; transcript_id "sraer114_gene_63494_tx_1"; exon_id "18_59705730_59705808_-"; exonnum "2"; txlen "558";
18	sraer114_ss	exon	59728408	59728649	0.0736377531553428	-	.	gene_id "sraer114_gene_63494"; transcript_id "sraer114_gene_63494_tx_1"; exon_id "18_59728408_59728649_-"; exonnum "1"; txlen "558";
18	sraer114_es	exon	59732908	59733193	0.010775365221951	-	.	gene_id "sraer114_gene_50329"; transcript_id "sraer114_gene_50329_tx_2"; exon_id "18_59732908_59733193_-"; exonnum "3"; txlen "516";
18	sraer114_es	exon	59732908	59733193	0.0064543913029044	-	.	gene_id "sraer114_gene_50329"; transcript_id "sraer114_gene_50329_tx_3"; exon_id "18_59732908_59733193_-"; exonnum "3"; txlen "652";
18	sraer114_es	exon	59732908	59733193	0.0016135978257261	-	.	gene_id "sraer114_gene_50329"; transcript_id "sraer114_gene_50329_tx_4"; exon_id "18_59732908_59733193_-"; exonnum "4"; txlen "779";
18	sraer114_mid	exon	59758791	59758886	0.010775365221951	-	.	gene_id "sraer114_gene_50329"; transcript_id "sraer114_gene_50329_tx_2"; exon_id "18_59758791_59758886_-"; exonnum "2"; txlen "516";
18	sraer114_mid	exon	59758791	59758886	0.0064543913029044	-	.	gene_id "sraer114_gene_50329"; transcript_id "sraer114_gene_50329_tx_3"; exon_id "18_59758791_59758886_-"; exonnum "2"; txlen "652";
18	sraer114_mid	exon	59758791	59758886	0.0016135978257261	-	.	gene_id "sraer114_gene_50329"; transcript_id "sraer114_gene_50329_tx_4"; exon_id "18_59758791_59758886_-"; exonnum "3"; txlen "779";
18	sraer114_ss	exon	59759641	59759774	0.010775365221951	-	.	gene_id "sraer114_gene_50329"; transcript_id "sraer114_gene_50329_tx_2"; exon_id "18_59759641_59759774_-"; exonnum "1"; txlen "516";
18	sraer114_mid	exon	59763803	59763929	0.0016135978257261	-	.	gene_id "sraer114_gene_50329"; transcript_id "sraer114_gene_50329_tx_4"; exon_id "18_59763803_59763929_-"; exonnum "2"; txlen "779";
18	sraer114_ss	exon	59764613	59764882	0.0064543913029044	-	.	gene_id "sraer114_gene_50329"; transcript_id "sraer114_gene_50329_tx_3"; exon_id "18_59764613_59764882_-"; exonnum "1"; txlen "652";
18	sraer114_ss	exon	59764613	59764882	0.0016135978257261	-	.	gene_id "sraer114_gene_50329"; transcript_id "sraer114_gene_50329_tx_4"; exon_id "18_59764613_59764882_-"; exonnum "1"; txlen "779";
18	sraer114_es	exon	59814722	59815611	0.415236395517325	-	.	gene_id "sraer114_gene_50330"; transcript_id "sraer114_gene_50330_tx_1"; exon_id "18_59814722_59815611_-"; exonnum "3"; txlen "1261";
18	sraer114_es	exon	59814722	59815611	0.0827394115256949	-	.	gene_id "sraer114_gene_50330"; transcript_id "sraer114_gene_50330_tx_2"; exon_id "18_59814722_59815611_-"; exonnum "4"; txlen "1900";
18	sraer114_es	exon	59814722	59815611	0.0750635716505914	-	.	gene_id "sraer114_gene_50330"; transcript_id "sraer114_gene_50330_tx_3"; exon_id "18_59814722_59815611_-"; exonnum "3"; txlen "1659";
18	sraer114_es	exon	59814722	59815611	0.0453775161856726	-	.	gene_id "sraer114_gene_50330"; transcript_id "sraer114_gene_50330_tx_4"; exon_id "18_59814722_59815611_-"; exonnum "2"; txlen "1403";
18	sraer114_es	exon	59814722	59815611	0.0172136482120407	-	.	gene_id "sraer114_gene_50330"; transcript_id "sraer114_gene_50330_tx_5"; exon_id "18_59814722_59815611_-"; exonnum "4"; txlen "1899";
18	sraer114_es	exon	59814722	59815611	0.0165442448781844	-	.	gene_id "sraer114_gene_50330"; transcript_id "sraer114_gene_50330_tx_6"; exon_id "18_59814722_59815611_-"; exonnum "3"; txlen "1260";
18	sraer114_es	exon	59814722	59815611	0.0154963849651168	-	.	gene_id "sraer114_gene_50330"; transcript_id "sraer114_gene_50330_tx_7"; exon_id "18_59814722_59815611_-"; exonnum "4"; txlen "2298";
18	sraer114_mid	exon	59818987	59819242	0.415236395517325	-	.	gene_id "sraer114_gene_50330"; transcript_id "sraer114_gene_50330_tx_1"; exon_id "18_59818987_59819242_-"; exonnum "2"; txlen "1261";
18	sraer114_mid	exon	59818987	59819242	0.0827394115256949	-	.	gene_id "sraer114_gene_50330"; transcript_id "sraer114_gene_50330_tx_2"; exon_id "18_59818987_59819242_-"; exonnum "3"; txlen "1900";
18	sraer114_mid	exon	59818987	59819242	0.0750635716505914	-	.	gene_id "sraer114_gene_50330"; transcript_id "sraer114_gene_50330_tx_3"; exon_id "18_59818987_59819242_-"; exonnum "2"; txlen "1659";
18	sraer114_mid	exon	59818987	59819242	0.0172136482120407	-	.	gene_id "sraer114_gene_50330"; transcript_id "sraer114_gene_50330_tx_5"; exon_id "18_59818987_59819242_-"; exonnum "3"; txlen "1899";
18	sraer114_mid	exon	59818987	59819242	0.0165442448781844	-	.	gene_id "sraer114_gene_50330"; transcript_id "sraer114_gene_50330_tx_6"; exon_id "18_59818987_59819242_-"; exonnum "2"; txlen "1260";
18	sraer114_mid	exon	59818987	59819242	0.0154963849651168	-	.	gene_id "sraer114_gene_50330"; transcript_id "sraer114_gene_50330_tx_7"; exon_id "18_59818987_59819242_-"; exonnum "3"; txlen "2298";
18	sraer114_mid	exon	59821043	59821681	0.0827394115256949	-	.	gene_id "sraer114_gene_50330"; transcript_id "sraer114_gene_50330_tx_2"; exon_id "18_59821043_59821681_-"; exonnum "2"; txlen "1900";
18	sraer114_mid	exon	59821043	59821681	0.0172136482120407	-	.	gene_id "sraer114_gene_50330"; transcript_id "sraer114_gene_50330_tx_5"; exon_id "18_59821043_59821681_-"; exonnum "2"; txlen "1899";
18	sraer114_mid	exon	59821043	59821681	0.0154963849651168	-	.	gene_id "sraer114_gene_50330"; transcript_id "sraer114_gene_50330_tx_7"; exon_id "18_59821043_59821681_-"; exonnum "2"; txlen "2298";
18	sraer114_ss	exon	59837416	59837530	0.415236395517325	-	.	gene_id "sraer114_gene_50330"; transcript_id "sraer114_gene_50330_tx_1"; exon_id "18_59837416_59837530_-"; exonnum "1"; txlen "1261";
18	sraer114_ss	exon	59837416	59837530	0.0827394115256949	-	.	gene_id "sraer114_gene_50330"; transcript_id "sraer114_gene_50330_tx_2"; exon_id "18_59837416_59837530_-"; exonnum "1"; txlen "1900";
18	sraer114_ss	exon	59854450	59854563	0.0172136482120407	-	.	gene_id "sraer114_gene_50330"; transcript_id "sraer114_gene_50330_tx_5"; exon_id "18_59854450_59854563_-"; exonnum "1"; txlen "1899";
18	sraer114_ss	exon	59854450	59854563	0.0165442448781844	-	.	gene_id "sraer114_gene_50330"; transcript_id "sraer114_gene_50330_tx_6"; exon_id "18_59854450_59854563_-"; exonnum "1"; txlen "1260";
18	sraer114_ss	exon	59859134	59859646	0.0750635716505914	-	.	gene_id "sraer114_gene_50330"; transcript_id "sraer114_gene_50330_tx_3"; exon_id "18_59859134_59859646_-"; exonnum "1"; txlen "1659";
18	sraer114_ss	exon	59859134	59859646	0.0453775161856726	-	.	gene_id "sraer114_gene_50330"; transcript_id "sraer114_gene_50330_tx_4"; exon_id "18_59859134_59859646_-"; exonnum "1"; txlen "1403";
18	sraer114_ss	exon	59859134	59859646	0.0154963849651168	-	.	gene_id "sraer114_gene_50330"; transcript_id "sraer114_gene_50330_tx_7"; exon_id "18_59859134_59859646_-"; exonnum "1"; txlen "2298";
18	sraer114_es	exon	59910278	59910609	0.00731185497203816	-	.	gene_id "sraer114_gene_61282"; transcript_id "sraer114_gene_61282_tx_3"; exon_id "18_59910278_59910609_-"; exonnum "4"; txlen "660";
18	sraer114_mid	exon	59911071	59911134	0.00731185497203816	-	.	gene_id "sraer114_gene_61282"; transcript_id "sraer114_gene_61282_tx_3"; exon_id "18_59911071_59911134_-"; exonnum "3"; txlen "660";
18	sraer114_mid	exon	59913489	59913663	0.00731185497203816	-	.	gene_id "sraer114_gene_61282"; transcript_id "sraer114_gene_61282_tx_3"; exon_id "18_59913489_59913663_-"; exonnum "2"; txlen "660";
18	sraer114_ss	exon	59914251	59914339	0.00731185497203816	-	.	gene_id "sraer114_gene_61282"; transcript_id "sraer114_gene_61282_tx_3"; exon_id "18_59914251_59914339_-"; exonnum "1"; txlen "660";
18	ensembl	gene	59927662	59927783	0	-	.	gene_id "ENSRNOG00000035926"; gene_version "3"; gene_name "LOC120098412"; gene_source "ensembl"; gene_biotype "rRNA";
18	ensembl	transcript	59927662	59927783	0	-	.	gene_id "ENSRNOG00000035926"; gene_version "3"; transcript_id "ENSRNOT00000054049"; transcript_version "3"; gene_name "LOC120098412"; gene_source "ensembl"; gene_biotype "rRNA"; transcript_name "LOC120098412-201"; transcript_source "ensembl"; transcript_biotype "rRNA"; tag "Ensembl_canonical";
18	ensembl	exon	59927662	59927783	0	-	.	gene_id "ENSRNOG00000035926"; gene_version "3"; transcript_id "ENSRNOT00000054049"; transcript_version "3"; exon_number "1"; gene_name "LOC120098412"; gene_source "ensembl"; gene_biotype "rRNA"; transcript_name "LOC120098412-201"; transcript_source "ensembl"; transcript_biotype "rRNA"; exon_id "ENSRNOE00000368076"; exon_version "1"; tag "Ensembl_canonical";
18	sraer114_es	exon	60017986	60018761	0.0185328078123422	-	.	gene_id "sraer114_gene_50333"; transcript_id "sraer114_gene_50333_tx_1"; exon_id "18_60017986_60018761_-"; exonnum "2"; txlen "920";
18	sraer114_mid	exon	60020376	60020519	0.0185328078123422	-	.	gene_id "sraer114_gene_50333"; transcript_id "sraer114_gene_50333_tx_1"; exon_id "18_60020376_60020519_-"; exonnum "1"; txlen "920";
18	ensembl	three_prime_utr	60097332	60097355	0	-	.	gene_id "ENSRNOG00000042716"; gene_version "3"; transcript_id "ENSRNOT00000065939"; transcript_version "3"; gene_name "RGD1562699"; gene_source "ensembl"; gene_biotype "protein_coding"; transcript_name "RGD1562699-201"; transcript_source "ensembl"; transcript_biotype "protein_coding"; tag "Ensembl_canonical";
18	ensembl	exon	60097332	60097524	0	-	.	gene_id "ENSRNOG00000042716"; gene_version "3"; transcript_id "ENSRNOT00000065939"; transcript_version "3"; exon_number "3"; gene_name "RGD1562699"; gene_source "ensembl"; gene_biotype "protein_coding"; transcript_name "RGD1562699-201"; transcript_source "ensembl"; transcript_biotype "protein_coding"; exon_id "ENSRNOE00000447206"; exon_version "1"; tag "Ensembl_canonical";
18	ENSEMBL114_rn	exon	60097332	60097524	1.45300894421702	-	.	gene_id "ENSRNOG00000042716"; transcript_id "ENSRNOG00000042716_tx_1"; exon_id "18_60097332_60097524_-"; exonnum "6"; txlen "651";
18	ENSEMBL114_rn	exon	60097332	60097524	0.0963075125951088	-	.	gene_id "ENSRNOG00000042716"; transcript_id "ENSRNOG00000042716_tx_10"; exon_id "18_60097332_60097524_-"; exonnum "6"; txlen "777";
18	ENSEMBL114_rn	exon	60097332	60097524	0.0945136680488459	-	.	gene_id "ENSRNOG00000042716"; transcript_id "ENSRNOG00000042716_tx_11"; exon_id "18_60097332_60097524_-"; exonnum "5"; txlen "679";
18	ENSEMBL114_rn	exon	60097332	60097524	0.0945136680488459	-	.	gene_id "ENSRNOG00000042716"; transcript_id "ENSRNOG00000042716_tx_12"; exon_id "18_60097332_60097524_-"; exonnum "5"; txlen "789";
18	ENSEMBL114_rn	exon	60097332	60097524	0.093130842309573	-	.	gene_id "ENSRNOG00000042716"; transcript_id "ENSRNOG00000042716_tx_13"; exon_id "18_60097332_60097524_-"; exonnum "6"; txlen "683";
18	ENSEMBL114_rn	exon	60097332	60097524	0.0820233153620326	-	.	gene_id "ENSRNOG00000042716"; transcript_id "ENSRNOG00000042716_tx_14"; exon_id "18_60097332_60097524_-"; exonnum "5"; txlen "552";
18	ENSEMBL114_rn	exon	60097332	60097524	0.0820233153620326	-	.	gene_id "ENSRNOG00000042716"; transcript_id "ENSRNOG00000042716_tx_15"; exon_id "18_60097332_60097524_-"; exonnum "5"; txlen "662";
18	ENSEMBL114_rn	exon	60097332	60097524	0.0728531816118885	-	.	gene_id "ENSRNOG00000042716"; transcript_id "ENSRNOG00000042716_tx_16"; exon_id "18_60097332_60097524_-"; exonnum "6"; txlen "793";
18	ENSEMBL114_rn	exon	60097332	60097524	0.0710034728520623	-	.	gene_id "ENSRNOG00000042716"; transcript_id "ENSRNOG00000042716_tx_17"; exon_id "18_60097332_60097524_-"; exonnum "6"; txlen "692";
18	ENSEMBL114_rn	exon	60097332	60097524	0.0710034728520623	-	.	gene_id "ENSRNOG00000042716"; transcript_id "ENSRNOG00000042716_tx_18"; exon_id "18_60097332_60097524_-"; exonnum "6"; txlen "802";
18	ENSEMBL114_rn	exon	60097332	60097524	0.537115089596467	-	.	gene_id "ENSRNOG00000042716"; transcript_id "ENSRNOG00000042716_tx_2"; exon_id "18_60097332_60097524_-"; exonnum "6"; txlen "761";
18	ENSEMBL114_rn	exon	60097332	60097524	0.261798786703935	-	.	gene_id "ENSRNOG00000042716"; transcript_id "ENSRNOG00000042716_tx_3"; exon_id "18_60097332_60097524_-"; exonnum "5"; txlen "536";
18	ENSEMBL114_rn	exon	60097332	60097524	0.261038286373844	-	.	gene_id "ENSRNOG00000042716"; transcript_id "ENSRNOG00000042716_tx_4"; exon_id "18_60097332_60097524_-"; exonnum "5"; txlen "646";
18	ENSEMBL114_rn	exon	60097332	60097524	0.197726119916714	-	.	gene_id "ENSRNOG00000042716"; transcript_id "ENSRNOG00000042716_tx_5"; exon_id "18_60097332_60097524_-"; exonnum "7"; txlen "807";
18	ENSEMBL114_rn	exon	60097332	60097524	0.133321247718659	-	.	gene_id "ENSRNOG00000042716"; transcript_id "ENSRNOG00000042716_tx_6"; exon_id "18_60097332_60097524_-"; exonnum "7"; txlen "917";
18	ENSEMBL114_rn	exon	60097332	60097524	0.106472288460301	-	.	gene_id "ENSRNOG00000042716"; transcript_id "ENSRNOG00000042716_tx_7"; exon_id "18_60097332_60097524_-"; exonnum "6"; txlen "794";
18	ENSEMBL114_rn	exon	60097332	60097524	0.105952348442412	-	.	gene_id "ENSRNOG00000042716"; transcript_id "ENSRNOG00000042716_tx_8"; exon_id "18_60097332_60097524_-"; exonnum "6"; txlen "904";
18	ENSEMBL114_rn	exon	60097332	60097524	0.0963075125951088	-	.	gene_id "ENSRNOG00000042716"; transcript_id "ENSRNOG00000042716_tx_9"; exon_id "18_60097332_60097524_-"; exonnum "6"; txlen "667";
18	ensembl	gene	60097332	60098204	0	-	.	gene_id "ENSRNOG00000042716"; gene_version "3"; gene_name "RGD1562699"; gene_source "ensembl"; gene_biotype "protein_coding";
18	ensembl	transcript	60097332	60098204	0	-	.	gene_id "ENSRNOG00000042716"; gene_version "3"; transcript_id "ENSRNOT00000065939"; transcript_version "3"; gene_name "RGD1562699"; gene_source "ensembl"; gene_biotype "protein_coding"; transcript_name "RGD1562699-201"; transcript_source "ensembl"; transcript_biotype "protein_coding"; tag "Ensembl_canonical";
18	ensembl	stop_codon	60097356	60097358	0	-	0	gene_id "ENSRNOG00000042716"; gene_version "3"; transcript_id "ENSRNOT00000065939"; transcript_version "3"; exon_number "3"; gene_name "RGD1562699"; gene_source "ensembl"; gene_biotype "protein_coding"; transcript_name "RGD1562699-201"; transcript_source "ensembl"; transcript_biotype "protein_coding"; tag "Ensembl_canonical";
18	ensembl	CDS	60097359	60097524	0	-	1	gene_id "ENSRNOG00000042716"; gene_version "3"; transcript_id "ENSRNOT00000065939"; transcript_version "3"; exon_number "3"; gene_name "RGD1562699"; gene_source "ensembl"; gene_biotype "protein_coding"; transcript_name "RGD1562699-201"; transcript_source "ensembl"; transcript_biotype "protein_coding"; protein_id "ENSRNOP00000059990"; protein_version "1"; tag "Ensembl_canonical";
18	sraer114_mid	exon	60097611	60097677	1.45300894421702	-	.	gene_id "ENSRNOG00000042716"; transcript_id "ENSRNOG00000042716_tx_1"; exon_id "18_60097611_60097677_-"; exonnum "5"; txlen "651";
18	sraer114_mid	exon	60097611	60097677	0.0963075125951088	-	.	gene_id "ENSRNOG00000042716"; transcript_id "ENSRNOG00000042716_tx_10"; exon_id "18_60097611_60097677_-"; exonnum "5"; txlen "777";
18	sraer114_mid	exon	60097611	60097677	0.0945136680488459	-	.	gene_id "ENSRNOG00000042716"; transcript_id "ENSRNOG00000042716_tx_11"; exon_id "18_60097611_60097677_-"; exonnum "4"; txlen "679";
18	sraer114_mid	exon	60097611	60097677	0.0945136680488459	-	.	gene_id "ENSRNOG00000042716"; transcript_id "ENSRNOG00000042716_tx_12"; exon_id "18_60097611_60097677_-"; exonnum "4"; txlen "789";
18	sraer114_mid	exon	60097611	60097677	0.093130842309573	-	.	gene_id "ENSRNOG00000042716"; transcript_id "ENSRNOG00000042716_tx_13"; exon_id "18_60097611_60097677_-"; exonnum "5"; txlen "683";
18	sraer114_mid	exon	60097611	60097677	0.0820233153620326	-	.	gene_id "ENSRNOG00000042716"; transcript_id "ENSRNOG00000042716_tx_14"; exon_id "18_60097611_60097677_-"; exonnum "4"; txlen "552";
18	sraer114_mid	exon	60097611	60097677	0.0820233153620326	-	.	gene_id "ENSRNOG00000042716"; transcript_id "ENSRNOG00000042716_tx_15"; exon_id "18_60097611_60097677_-"; exonnum "4"; txlen "662";
18	sraer114_mid	exon	60097611	60097677	0.0728531816118885	-	.	gene_id "ENSRNOG00000042716"; transcript_id "ENSRNOG00000042716_tx_16"; exon_id "18_60097611_60097677_-"; exonnum "5"; txlen "793";
18	sraer114_mid	exon	60097611	60097677	0.0710034728520623	-	.	gene_id "ENSRNOG00000042716"; transcript_id "ENSRNOG00000042716_tx_17"; exon_id "18_60097611_60097677_-"; exonnum "5"; txlen "692";
18	sraer114_mid	exon	60097611	60097677	0.0710034728520623	-	.	gene_id "ENSRNOG00000042716"; transcript_id "ENSRNOG00000042716_tx_18"; exon_id "18_60097611_60097677_-"; exonnum "5"; txlen "802";
18	sraer114_mid	exon	60097611	60097677	0.537115089596467	-	.	gene_id "ENSRNOG00000042716"; transcript_id "ENSRNOG00000042716_tx_2"; exon_id "18_60097611_60097677_-"; exonnum "5"; txlen "761";
18	sraer114_mid	exon	60097611	60097677	0.261798786703935	-	.	gene_id "ENSRNOG00000042716"; transcript_id "ENSRNOG00000042716_tx_3"; exon_id "18_60097611_60097677_-"; exonnum "4"; txlen "536";
18	sraer114_mid	exon	60097611	60097677	0.261038286373844	-	.	gene_id "ENSRNOG00000042716"; transcript_id "ENSRNOG00000042716_tx_4"; exon_id "18_60097611_60097677_-"; exonnum "4"; txlen "646";
18	sraer114_mid	exon	60097611	60097677	0.197726119916714	-	.	gene_id "ENSRNOG00000042716"; transcript_id "ENSRNOG00000042716_tx_5"; exon_id "18_60097611_60097677_-"; exonnum "6"; txlen "807";
18	sraer114_mid	exon	60097611	60097677	0.133321247718659	-	.	gene_id "ENSRNOG00000042716"; transcript_id "ENSRNOG00000042716_tx_6"; exon_id "18_60097611_60097677_-"; exonnum "6"; txlen "917";
18	sraer114_mid	exon	60097611	60097677	0.106472288460301	-	.	gene_id "ENSRNOG00000042716"; transcript_id "ENSRNOG00000042716_tx_7"; exon_id "18_60097611_60097677_-"; exonnum "5"; txlen "794";
18	sraer114_mid	exon	60097611	60097677	0.105952348442412	-	.	gene_id "ENSRNOG00000042716"; transcript_id "ENSRNOG00000042716_tx_8"; exon_id "18_60097611_60097677_-"; exonnum "5"; txlen "904";
18	sraer114_mid	exon	60097611	60097677	0.0963075125951088	-	.	gene_id "ENSRNOG00000042716"; transcript_id "ENSRNOG00000042716_tx_9"; exon_id "18_60097611_60097677_-"; exonnum "5"; txlen "667";
18	ensembl	exon	60097611	60097701	0	-	.	gene_id "ENSRNOG00000042716"; gene_version "3"; transcript_id "ENSRNOT00000065939"; transcript_version "3"; exon_number "2"; gene_name "RGD1562699"; gene_source "ensembl"; gene_biotype "protein_coding"; transcript_name "RGD1562699-201"; transcript_source "ensembl"; transcript_biotype "protein_coding"; exon_id "ENSRNOE00000458025"; exon_version "1"; tag "Ensembl_canonical";
18	ensembl	CDS	60097611	60097701	0	-	2	gene_id "ENSRNOG00000042716"; gene_version "3"; transcript_id "ENSRNOT00000065939"; transcript_version "3"; exon_number "2"; gene_name "RGD1562699"; gene_source "ensembl"; gene_biotype "protein_coding"; transcript_name "RGD1562699-201"; transcript_source "ensembl"; transcript_biotype "protein_coding"; protein_id "ENSRNOP00000059990"; protein_version "1"; tag "Ensembl_canonical";
18	ensembl	CDS	60098100	60098190	0	-	0	gene_id "ENSRNOG00000042716"; gene_version "3"; transcript_id "ENSRNOT00000065939"; transcript_version "3"; exon_number "1"; gene_name "RGD1562699"; gene_source "ensembl"; gene_biotype "protein_coding"; transcript_name "RGD1562699-201"; transcript_source "ensembl"; transcript_biotype "protein_coding"; protein_id "ENSRNOP00000059990"; protein_version "1"; tag "Ensembl_canonical";
18	ensembl	exon	60098100	60098204	0	-	.	gene_id "ENSRNOG00000042716"; gene_version "3"; transcript_id "ENSRNOT00000065939"; transcript_version "3"; exon_number "1"; gene_name "RGD1562699"; gene_source "ensembl"; gene_biotype "protein_coding"; transcript_name "RGD1562699-201"; transcript_source "ensembl"; transcript_biotype "protein_coding"; exon_id "ENSRNOE00000453255"; exon_version "1"; tag "Ensembl_canonical";
18	sraer114_mid	exon	60098100	60098214	1.45300894421702	-	.	gene_id "ENSRNOG00000042716"; transcript_id "ENSRNOG00000042716_tx_1"; exon_id "18_60098100_60098214_-"; exonnum "4"; txlen "651";
18	sraer114_mid	exon	60098100	60098214	0.0963075125951088	-	.	gene_id "ENSRNOG00000042716"; transcript_id "ENSRNOG00000042716_tx_10"; exon_id "18_60098100_60098214_-"; exonnum "4"; txlen "777";
18	sraer114_mid	exon	60098100	60098214	0.093130842309573	-	.	gene_id "ENSRNOG00000042716"; transcript_id "ENSRNOG00000042716_tx_13"; exon_id "18_60098100_60098214_-"; exonnum "4"; txlen "683";
18	sraer114_mid	exon	60098100	60098214	0.0728531816118885	-	.	gene_id "ENSRNOG00000042716"; transcript_id "ENSRNOG00000042716_tx_16"; exon_id "18_60098100_60098214_-"; exonnum "4"; txlen "793";
18	sraer114_mid	exon	60098100	60098214	0.537115089596467	-	.	gene_id "ENSRNOG00000042716"; transcript_id "ENSRNOG00000042716_tx_2"; exon_id "18_60098100_60098214_-"; exonnum "4"; txlen "761";
18	sraer114_mid	exon	60098100	60098214	0.197726119916714	-	.	gene_id "ENSRNOG00000042716"; transcript_id "ENSRNOG00000042716_tx_5"; exon_id "18_60098100_60098214_-"; exonnum "5"; txlen "807";
18	sraer114_mid	exon	60098100	60098214	0.133321247718659	-	.	gene_id "ENSRNOG00000042716"; transcript_id "ENSRNOG00000042716_tx_6"; exon_id "18_60098100_60098214_-"; exonnum "5"; txlen "917";
18	sraer114_mid	exon	60098100	60098214	0.106472288460301	-	.	gene_id "ENSRNOG00000042716"; transcript_id "ENSRNOG00000042716_tx_7"; exon_id "18_60098100_60098214_-"; exonnum "4"; txlen "794";
18	sraer114_mid	exon	60098100	60098214	0.105952348442412	-	.	gene_id "ENSRNOG00000042716"; transcript_id "ENSRNOG00000042716_tx_8"; exon_id "18_60098100_60098214_-"; exonnum "4"; txlen "904";
18	sraer114_mid	exon	60098100	60098214	0.0963075125951088	-	.	gene_id "ENSRNOG00000042716"; transcript_id "ENSRNOG00000042716_tx_9"; exon_id "18_60098100_60098214_-"; exonnum "4"; txlen "667";
18	ensembl	start_codon	60098188	60098190	0	-	0	gene_id "ENSRNOG00000042716"; gene_version "3"; transcript_id "ENSRNOT00000065939"; transcript_version "3"; exon_number "1"; gene_name "RGD1562699"; gene_source "ensembl"; gene_biotype "protein_coding"; transcript_name "RGD1562699-201"; transcript_source "ensembl"; transcript_biotype "protein_coding"; tag "Ensembl_canonical";
18	ensembl	five_prime_utr	60098191	60098204	0	-	.	gene_id "ENSRNOG00000042716"; gene_version "3"; transcript_id "ENSRNOT00000065939"; transcript_version "3"; gene_name "RGD1562699"; gene_source "ensembl"; gene_biotype "protein_coding"; transcript_name "RGD1562699-201"; transcript_source "ensembl"; transcript_biotype "protein_coding"; tag "Ensembl_canonical";
18	sraer114_mid	exon	60099489	60099551	1.45300894421702	-	.	gene_id "ENSRNOG00000042716"; transcript_id "ENSRNOG00000042716_tx_1"; exon_id "18_60099489_60099551_-"; exonnum "3"; txlen "651";
18	sraer114_mid	exon	60099489	60099551	0.0945136680488459	-	.	gene_id "ENSRNOG00000042716"; transcript_id "ENSRNOG00000042716_tx_11"; exon_id "18_60099489_60099551_-"; exonnum "3"; txlen "679";
18	sraer114_mid	exon	60099489	60099551	0.093130842309573	-	.	gene_id "ENSRNOG00000042716"; transcript_id "ENSRNOG00000042716_tx_13"; exon_id "18_60099489_60099551_-"; exonnum "3"; txlen "683";
18	sraer114_mid	exon	60099489	60099551	0.0820233153620326	-	.	gene_id "ENSRNOG00000042716"; transcript_id "ENSRNOG00000042716_tx_14"; exon_id "18_60099489_60099551_-"; exonnum "3"; txlen "552";
18	sraer114_mid	exon	60099489	60099551	0.0710034728520623	-	.	gene_id "ENSRNOG00000042716"; transcript_id "ENSRNOG00000042716_tx_17"; exon_id "18_60099489_60099551_-"; exonnum "4"; txlen "692";
18	sraer114_mid	exon	60099489	60099551	0.261798786703935	-	.	gene_id "ENSRNOG00000042716"; transcript_id "ENSRNOG00000042716_tx_3"; exon_id "18_60099489_60099551_-"; exonnum "3"; txlen "536";
18	sraer114_mid	exon	60099489	60099551	0.197726119916714	-	.	gene_id "ENSRNOG00000042716"; transcript_id "ENSRNOG00000042716_tx_5"; exon_id "18_60099489_60099551_-"; exonnum "4"; txlen "807";
18	sraer114_mid	exon	60099489	60099551	0.106472288460301	-	.	gene_id "ENSRNOG00000042716"; transcript_id "ENSRNOG00000042716_tx_7"; exon_id "18_60099489_60099551_-"; exonnum "3"; txlen "794";
18	sraer114_mid	exon	60099489	60099551	0.0963075125951088	-	.	gene_id "ENSRNOG00000042716"; transcript_id "ENSRNOG00000042716_tx_9"; exon_id "18_60099489_60099551_-"; exonnum "3"; txlen "667";
18	sraer114_mid	exon	60099489	60099661	0.0963075125951088	-	.	gene_id "ENSRNOG00000042716"; transcript_id "ENSRNOG00000042716_tx_10"; exon_id "18_60099489_60099661_-"; exonnum "3"; txlen "777";
18	sraer114_mid	exon	60099489	60099661	0.0945136680488459	-	.	gene_id "ENSRNOG00000042716"; transcript_id "ENSRNOG00000042716_tx_12"; exon_id "18_60099489_60099661_-"; exonnum "3"; txlen "789";
18	sraer114_mid	exon	60099489	60099661	0.0820233153620326	-	.	gene_id "ENSRNOG00000042716"; transcript_id "ENSRNOG00000042716_tx_15"; exon_id "18_60099489_60099661_-"; exonnum "3"; txlen "662";
18	sraer114_mid	exon	60099489	60099661	0.0728531816118885	-	.	gene_id "ENSRNOG00000042716"; transcript_id "ENSRNOG00000042716_tx_16"; exon_id "18_60099489_60099661_-"; exonnum "3"; txlen "793";
18	sraer114_mid	exon	60099489	60099661	0.0710034728520623	-	.	gene_id "ENSRNOG00000042716"; transcript_id "ENSRNOG00000042716_tx_18"; exon_id "18_60099489_60099661_-"; exonnum "4"; txlen "802";
18	sraer114_mid	exon	60099489	60099661	0.537115089596467	-	.	gene_id "ENSRNOG00000042716"; transcript_id "ENSRNOG00000042716_tx_2"; exon_id "18_60099489_60099661_-"; exonnum "3"; txlen "761";
18	sraer114_mid	exon	60099489	60099661	0.261038286373844	-	.	gene_id "ENSRNOG00000042716"; transcript_id "ENSRNOG00000042716_tx_4"; exon_id "18_60099489_60099661_-"; exonnum "3"; txlen "646";
18	sraer114_mid	exon	60099489	60099661	0.133321247718659	-	.	gene_id "ENSRNOG00000042716"; transcript_id "ENSRNOG00000042716_tx_6"; exon_id "18_60099489_60099661_-"; exonnum "4"; txlen "917";
18	sraer114_mid	exon	60099489	60099661	0.105952348442412	-	.	gene_id "ENSRNOG00000042716"; transcript_id "ENSRNOG00000042716_tx_8"; exon_id "18_60099489_60099661_-"; exonnum "3"; txlen "904";
18	sraer114_mid	exon	60100023	60100145	1.45300894421702	-	.	gene_id "ENSRNOG00000042716"; transcript_id "ENSRNOG00000042716_tx_1"; exon_id "18_60100023_60100145_-"; exonnum "2"; txlen "651";
18	sraer114_mid	exon	60100023	60100145	0.0963075125951088	-	.	gene_id "ENSRNOG00000042716"; transcript_id "ENSRNOG00000042716_tx_10"; exon_id "18_60100023_60100145_-"; exonnum "2"; txlen "777";
18	sraer114_mid	exon	60100023	60100145	0.0945136680488459	-	.	gene_id "ENSRNOG00000042716"; transcript_id "ENSRNOG00000042716_tx_11"; exon_id "18_60100023_60100145_-"; exonnum "2"; txlen "679";
18	sraer114_mid	exon	60100023	60100145	0.0945136680488459	-	.	gene_id "ENSRNOG00000042716"; transcript_id "ENSRNOG00000042716_tx_12"; exon_id "18_60100023_60100145_-"; exonnum "2"; txlen "789";
18	sraer114_mid	exon	60100023	60100145	0.093130842309573	-	.	gene_id "ENSRNOG00000042716"; transcript_id "ENSRNOG00000042716_tx_13"; exon_id "18_60100023_60100145_-"; exonnum "2"; txlen "683";
18	sraer114_mid	exon	60100023	60100145	0.0820233153620326	-	.	gene_id "ENSRNOG00000042716"; transcript_id "ENSRNOG00000042716_tx_14"; exon_id "18_60100023_60100145_-"; exonnum "2"; txlen "552";
18	sraer114_mid	exon	60100023	60100145	0.0820233153620326	-	.	gene_id "ENSRNOG00000042716"; transcript_id "ENSRNOG00000042716_tx_15"; exon_id "18_60100023_60100145_-"; exonnum "2"; txlen "662";
18	sraer114_mid	exon	60100023	60100145	0.0728531816118885	-	.	gene_id "ENSRNOG00000042716"; transcript_id "ENSRNOG00000042716_tx_16"; exon_id "18_60100023_60100145_-"; exonnum "2"; txlen "793";
18	sraer114_mid	exon	60100023	60100145	0.0710034728520623	-	.	gene_id "ENSRNOG00000042716"; transcript_id "ENSRNOG00000042716_tx_17"; exon_id "18_60100023_60100145_-"; exonnum "3"; txlen "692";
18	sraer114_mid	exon	60100023	60100145	0.0710034728520623	-	.	gene_id "ENSRNOG00000042716"; transcript_id "ENSRNOG00000042716_tx_18"; exon_id "18_60100023_60100145_-"; exonnum "3"; txlen "802";
18	sraer114_mid	exon	60100023	60100145	0.537115089596467	-	.	gene_id "ENSRNOG00000042716"; transcript_id "ENSRNOG00000042716_tx_2"; exon_id "18_60100023_60100145_-"; exonnum "2"; txlen "761";
18	sraer114_mid	exon	60100023	60100145	0.261798786703935	-	.	gene_id "ENSRNOG00000042716"; transcript_id "ENSRNOG00000042716_tx_3"; exon_id "18_60100023_60100145_-"; exonnum "2"; txlen "536";
18	sraer114_mid	exon	60100023	60100145	0.261038286373844	-	.	gene_id "ENSRNOG00000042716"; transcript_id "ENSRNOG00000042716_tx_4"; exon_id "18_60100023_60100145_-"; exonnum "2"; txlen "646";
18	sraer114_mid	exon	60100023	60100145	0.197726119916714	-	.	gene_id "ENSRNOG00000042716"; transcript_id "ENSRNOG00000042716_tx_5"; exon_id "18_60100023_60100145_-"; exonnum "3"; txlen "807";
18	sraer114_mid	exon	60100023	60100145	0.133321247718659	-	.	gene_id "ENSRNOG00000042716"; transcript_id "ENSRNOG00000042716_tx_6"; exon_id "18_60100023_60100145_-"; exonnum "3"; txlen "917";
18	sraer114_mid	exon	60100023	60100145	0.106472288460301	-	.	gene_id "ENSRNOG00000042716"; transcript_id "ENSRNOG00000042716_tx_7"; exon_id "18_60100023_60100145_-"; exonnum "2"; txlen "794";
18	sraer114_mid	exon	60100023	60100145	0.105952348442412	-	.	gene_id "ENSRNOG00000042716"; transcript_id "ENSRNOG00000042716_tx_8"; exon_id "18_60100023_60100145_-"; exonnum "2"; txlen "904";
18	sraer114_mid	exon	60100023	60100145	0.0963075125951088	-	.	gene_id "ENSRNOG00000042716"; transcript_id "ENSRNOG00000042716_tx_9"; exon_id "18_60100023_60100145_-"; exonnum "2"; txlen "667";
18	sraer114_ss	exon	60100241	60100473	0.0945136680488459	-	.	gene_id "ENSRNOG00000042716"; transcript_id "ENSRNOG00000042716_tx_11"; exon_id "18_60100241_60100473_-"; exonnum "1"; txlen "679";
18	sraer114_ss	exon	60100241	60100473	0.0945136680488459	-	.	gene_id "ENSRNOG00000042716"; transcript_id "ENSRNOG00000042716_tx_12"; exon_id "18_60100241_60100473_-"; exonnum "1"; txlen "789";
18	sraer114_ss	exon	60100241	60100473	0.106472288460301	-	.	gene_id "ENSRNOG00000042716"; transcript_id "ENSRNOG00000042716_tx_7"; exon_id "18_60100241_60100473_-"; exonnum "1"; txlen "794";
18	sraer114_ss	exon	60100241	60100473	0.105952348442412	-	.	gene_id "ENSRNOG00000042716"; transcript_id "ENSRNOG00000042716_tx_8"; exon_id "18_60100241_60100473_-"; exonnum "1"; txlen "904";
18	sraer114_ss	exon	60100746	60100867	0.093130842309573	-	.	gene_id "ENSRNOG00000042716"; transcript_id "ENSRNOG00000042716_tx_13"; exon_id "18_60100746_60100867_-"; exonnum "1"; txlen "683";
18	sraer114_ss	exon	60100746	60100867	0.0728531816118885	-	.	gene_id "ENSRNOG00000042716"; transcript_id "ENSRNOG00000042716_tx_16"; exon_id "18_60100746_60100867_-"; exonnum "1"; txlen "793";
18	sraer114_ss	exon	60101556	60101661	0.0963075125951088	-	.	gene_id "ENSRNOG00000042716"; transcript_id "ENSRNOG00000042716_tx_10"; exon_id "18_60101556_60101661_-"; exonnum "1"; txlen "777";
18	sraer114_ss	exon	60101556	60101661	0.0820233153620326	-	.	gene_id "ENSRNOG00000042716"; transcript_id "ENSRNOG00000042716_tx_14"; exon_id "18_60101556_60101661_-"; exonnum "1"; txlen "552";
18	sraer114_ss	exon	60101556	60101661	0.0820233153620326	-	.	gene_id "ENSRNOG00000042716"; transcript_id "ENSRNOG00000042716_tx_15"; exon_id "18_60101556_60101661_-"; exonnum "1"; txlen "662";
18	sraer114_ss	exon	60101556	60101661	0.0963075125951088	-	.	gene_id "ENSRNOG00000042716"; transcript_id "ENSRNOG00000042716_tx_9"; exon_id "18_60101556_60101661_-"; exonnum "1"; txlen "667";
18	sraer114_ss	exon	60102360	60102449	1.45300894421702	-	.	gene_id "ENSRNOG00000042716"; transcript_id "ENSRNOG00000042716_tx_1"; exon_id "18_60102360_60102449_-"; exonnum "1"; txlen "651";
18	sraer114_ss	exon	60102360	60102449	0.537115089596467	-	.	gene_id "ENSRNOG00000042716"; transcript_id "ENSRNOG00000042716_tx_2"; exon_id "18_60102360_60102449_-"; exonnum "1"; txlen "761";
18	sraer114_ss	exon	60102360	60102449	0.261798786703935	-	.	gene_id "ENSRNOG00000042716"; transcript_id "ENSRNOG00000042716_tx_3"; exon_id "18_60102360_60102449_-"; exonnum "1"; txlen "536";
18	sraer114_ss	exon	60102360	60102449	0.261038286373844	-	.	gene_id "ENSRNOG00000042716"; transcript_id "ENSRNOG00000042716_tx_4"; exon_id "18_60102360_60102449_-"; exonnum "1"; txlen "646";
18	sraer114_mid	exon	60103201	60103314	0.0710034728520623	-	.	gene_id "ENSRNOG00000042716"; transcript_id "ENSRNOG00000042716_tx_17"; exon_id "18_60103201_60103314_-"; exonnum "2"; txlen "692";
18	sraer114_mid	exon	60103201	60103314	0.0710034728520623	-	.	gene_id "ENSRNOG00000042716"; transcript_id "ENSRNOG00000042716_tx_18"; exon_id "18_60103201_60103314_-"; exonnum "2"; txlen "802";
18	sraer114_mid	exon	60103201	60103314	0.197726119916714	-	.	gene_id "ENSRNOG00000042716"; transcript_id "ENSRNOG00000042716_tx_5"; exon_id "18_60103201_60103314_-"; exonnum "2"; txlen "807";
18	sraer114_mid	exon	60103201	60103314	0.133321247718659	-	.	gene_id "ENSRNOG00000042716"; transcript_id "ENSRNOG00000042716_tx_6"; exon_id "18_60103201_60103314_-"; exonnum "2"; txlen "917";
18	sraer114_ss	exon	60104204	60104335	0.0710034728520623	-	.	gene_id "ENSRNOG00000042716"; transcript_id "ENSRNOG00000042716_tx_17"; exon_id "18_60104204_60104335_-"; exonnum "1"; txlen "692";
18	sraer114_ss	exon	60104204	60104335	0.0710034728520623	-	.	gene_id "ENSRNOG00000042716"; transcript_id "ENSRNOG00000042716_tx_18"; exon_id "18_60104204_60104335_-"; exonnum "1"; txlen "802";
18	sraer114_ss	exon	60104204	60104335	0.197726119916714	-	.	gene_id "ENSRNOG00000042716"; transcript_id "ENSRNOG00000042716_tx_5"; exon_id "18_60104204_60104335_-"; exonnum "1"; txlen "807";
18	sraer114_ss	exon	60104204	60104335	0.133321247718659	-	.	gene_id "ENSRNOG00000042716"; transcript_id "ENSRNOG00000042716_tx_6"; exon_id "18_60104204_60104335_-"; exonnum "1"; txlen "917";
18	sraer114_es	exon	60124435	60124690	0.00731254054841128	-	.	gene_id "sraer114_gene_47806"; transcript_id "sraer114_gene_47806_tx_10"; exon_id "18_60124435_60124690_-"; exonnum "5"; txlen "1263";
18	sraer114_es	exon	60124435	60124690	0.00731254054841128	-	.	gene_id "sraer114_gene_47806"; transcript_id "sraer114_gene_47806_tx_11"; exon_id "18_60124435_60124690_-"; exonnum "5"; txlen "817";
18	sraer114_mid	exon	60127246	60127361	0.00731254054841128	-	.	gene_id "sraer114_gene_47806"; transcript_id "sraer114_gene_47806_tx_10"; exon_id "18_60127246_60127361_-"; exonnum "4"; txlen "1263";
18	sraer114_mid	exon	60127246	60127361	0.00731254054841128	-	.	gene_id "sraer114_gene_47806"; transcript_id "sraer114_gene_47806_tx_11"; exon_id "18_60127246_60127361_-"; exonnum "4"; txlen "817";
18	sraer114_mid	exon	60138922	60139063	0.00731254054841128	-	.	gene_id "sraer114_gene_47806"; transcript_id "sraer114_gene_47806_tx_10"; exon_id "18_60138922_60139063_-"; exonnum "3"; txlen "1263";
18	sraer114_mid	exon	60138922	60139063	0.00731254054841128	-	.	gene_id "sraer114_gene_47806"; transcript_id "sraer114_gene_47806_tx_11"; exon_id "18_60138922_60139063_-"; exonnum "3"; txlen "817";
18	sraer114_es	exon	60151845	60152542	0.231434226191336	-	.	gene_id "sraer114_gene_47806"; transcript_id "sraer114_gene_47806_tx_1"; exon_id "18_60151845_60152542_-"; exonnum "2"; txlen "1289";
18	sraer114_es	exon	60151845	60152542	0.129367507226398	-	.	gene_id "sraer114_gene_47806"; transcript_id "sraer114_gene_47806_tx_3"; exon_id "18_60151845_60152542_-"; exonnum "3"; txlen "1447";
18	sraer114_es	exon	60151845	60152542	0.0187356571462807	-	.	gene_id "sraer114_gene_47806"; transcript_id "sraer114_gene_47806_tx_4"; exon_id "18_60151845_60152542_-"; exonnum "3"; txlen "1001";
18	sraer114_es	exon	60151845	60152542	0.0161630478329264	-	.	gene_id "sraer114_gene_47806"; transcript_id "sraer114_gene_47806_tx_5"; exon_id "18_60151845_60152542_-"; exonnum "3"; txlen "923";
18	sraer114_es	exon	60153573	60153774	0.0150085444162888	-	.	gene_id "sraer114_gene_47806"; transcript_id "sraer114_gene_47806_tx_7"; exon_id "18_60153573_60153774_-"; exonnum "3"; txlen "951";
18	sraer114_es	exon	60156130	60156376	0.0109688108226169	-	.	gene_id "sraer114_gene_47806"; transcript_id "sraer114_gene_47806_tx_8"; exon_id "18_60156130_60156376_-"; exonnum "3"; txlen "996";
18	sraer114_es	exon	60156130	60156376	0.0109688108226169	-	.	gene_id "sraer114_gene_47806"; transcript_id "sraer114_gene_47806_tx_9"; exon_id "18_60156130_60156376_-"; exonnum "3"; txlen "550";
18	sraer114_mid	exon	60158570	60158727	0.00731254054841128	-	.	gene_id "sraer114_gene_47806"; transcript_id "sraer114_gene_47806_tx_10"; exon_id "18_60158570_60158727_-"; exonnum "2"; txlen "1263";
18	sraer114_mid	exon	60158570	60158727	0.00731254054841128	-	.	gene_id "sraer114_gene_47806"; transcript_id "sraer114_gene_47806_tx_11"; exon_id "18_60158570_60158727_-"; exonnum "2"; txlen "817";
18	sraer114_mid	exon	60158570	60158727	0.129367507226398	-	.	gene_id "sraer114_gene_47806"; transcript_id "sraer114_gene_47806_tx_3"; exon_id "18_60158570_60158727_-"; exonnum "2"; txlen "1447";
18	sraer114_mid	exon	60158570	60158727	0.0187356571462807	-	.	gene_id "sraer114_gene_47806"; transcript_id "sraer114_gene_47806_tx_4"; exon_id "18_60158570_60158727_-"; exonnum "2"; txlen "1001";
18	sraer114_mid	exon	60158570	60158727	0.0161630478329264	-	.	gene_id "sraer114_gene_47806"; transcript_id "sraer114_gene_47806_tx_5"; exon_id "18_60158570_60158727_-"; exonnum "2"; txlen "923";
18	sraer114_mid	exon	60158570	60158727	0.0150085444162888	-	.	gene_id "sraer114_gene_47806"; transcript_id "sraer114_gene_47806_tx_7"; exon_id "18_60158570_60158727_-"; exonnum "2"; txlen "951";
18	sraer114_mid	exon	60158570	60158727	0.0109688108226169	-	.	gene_id "sraer114_gene_47806"; transcript_id "sraer114_gene_47806_tx_8"; exon_id "18_60158570_60158727_-"; exonnum "2"; txlen "996";
18	sraer114_mid	exon	60158570	60158727	0.0109688108226169	-	.	gene_id "sraer114_gene_47806"; transcript_id "sraer114_gene_47806_tx_9"; exon_id "18_60158570_60158727_-"; exonnum "2"; txlen "550";
18	sraer114_ss	exon	60161449	60161515	0.0161630478329264	-	.	gene_id "sraer114_gene_47806"; transcript_id "sraer114_gene_47806_tx_5"; exon_id "18_60161449_60161515_-"; exonnum "1"; txlen "923";
18	sraer114_mid	exon	60163883	60164027	0.00731254054841128	-	.	gene_id "sraer114_gene_47806"; transcript_id "sraer114_gene_47806_tx_11"; exon_id "18_60163883_60164027_-"; exonnum "1"; txlen "817";
18	sraer114_mid	exon	60163883	60164027	0.0187356571462807	-	.	gene_id "sraer114_gene_47806"; transcript_id "sraer114_gene_47806_tx_4"; exon_id "18_60163883_60164027_-"; exonnum "1"; txlen "1001";
18	sraer114_mid	exon	60163883	60164027	0.0109688108226169	-	.	gene_id "sraer114_gene_47806"; transcript_id "sraer114_gene_47806_tx_9"; exon_id "18_60163883_60164027_-"; exonnum "1"; txlen "550";
18	sraer114_es	exon	60165922	60166399	0.21575936649251	-	.	gene_id "sraer114_gene_47806"; transcript_id "sraer114_gene_47806_tx_2"; exon_id "18_60165922_60166399_-"; exonnum "2"; txlen "1069";
18	sraer114_ss	exon	60166492	60167082	0.231434226191336	-	.	gene_id "sraer114_gene_47806"; transcript_id "sraer114_gene_47806_tx_1"; exon_id "18_60166492_60167082_-"; exonnum "1"; txlen "1289";
18	sraer114_ss	exon	60166492	60167082	0.00731254054841128	-	.	gene_id "sraer114_gene_47806"; transcript_id "sraer114_gene_47806_tx_10"; exon_id "18_60166492_60167082_-"; exonnum "1"; txlen "1263";
18	sraer114_ss	exon	60166492	60167082	0.21575936649251	-	.	gene_id "sraer114_gene_47806"; transcript_id "sraer114_gene_47806_tx_2"; exon_id "18_60166492_60167082_-"; exonnum "1"; txlen "1069";
18	sraer114_ss	exon	60166492	60167082	0.129367507226398	-	.	gene_id "sraer114_gene_47806"; transcript_id "sraer114_gene_47806_tx_3"; exon_id "18_60166492_60167082_-"; exonnum "1"; txlen "1447";
18	sraer114_ss	exon	60166492	60167082	0.0150085444162888	-	.	gene_id "sraer114_gene_47806"; transcript_id "sraer114_gene_47806_tx_7"; exon_id "18_60166492_60167082_-"; exonnum "1"; txlen "951";
18	sraer114_ss	exon	60166492	60167082	0.0109688108226169	-	.	gene_id "sraer114_gene_47806"; transcript_id "sraer114_gene_47806_tx_8"; exon_id "18_60166492_60167082_-"; exonnum "1"; txlen "996";
18	ensembl	three_prime_utr	60215325	60216922	0	-	.	gene_id "ENSRNOG00000018053"; gene_version "8"; transcript_id "ENSRNOT00000110759"; transcript_version "2"; gene_name "Fech"; gene_source "ensembl"; gene_biotype "protein_coding"; transcript_name "Fech-202"; transcript_source "ensembl"; transcript_biotype "protein_coding"; tag "Ensembl_canonical";
18	ensembl	three_prime_utr	60215325	60216922	0	-	.	gene_id "ENSRNOG00000018053"; gene_version "8"; transcript_id "ENSRNOT00000024328"; transcript_version "6"; gene_name "Fech"; gene_source "ensembl"; gene_biotype "protein_coding"; transcript_name "Fech-201"; transcript_source "ensembl"; transcript_biotype "protein_coding";
18	ensembl	three_prime_utr	60215325	60216922	0	-	.	gene_id "ENSRNOG00000018053"; gene_version "8"; transcript_id "ENSRNOT00000112552"; transcript_version "2"; gene_name "Fech"; gene_source "ensembl"; gene_biotype "protein_coding"; transcript_name "Fech-203"; transcript_source "ensembl"; transcript_biotype "protein_coding";
18	ensembl	exon	60215325	60217057	0	-	.	gene_id "ENSRNOG00000018053"; gene_version "8"; transcript_id "ENSRNOT00000110759"; transcript_version "2"; exon_number "11"; gene_name "Fech"; gene_source "ensembl"; gene_biotype "protein_coding"; transcript_name "Fech-202"; transcript_source "ensembl"; transcript_biotype "protein_coding"; exon_id "ENSRNOE00000401054"; exon_version "2"; tag "Ensembl_canonical";
18	ensembl	exon	60215325	60217057	0	-	.	gene_id "ENSRNOG00000018053"; gene_version "8"; transcript_id "ENSRNOT00000024328"; transcript_version "6"; exon_number "11"; gene_name "Fech"; gene_source "ensembl"; gene_biotype "protein_coding"; transcript_name "Fech-201"; transcript_source "ensembl"; transcript_biotype "protein_coding"; exon_id "ENSRNOE00000401054"; exon_version "2";
18	ensembl	exon	60215325	60217057	0	-	.	gene_id "ENSRNOG00000018053"; gene_version "8"; transcript_id "ENSRNOT00000112552"; transcript_version "2"; exon_number "11"; gene_name "Fech"; gene_source "ensembl"; gene_biotype "protein_coding"; transcript_name "Fech-203"; transcript_source "ensembl"; transcript_biotype "protein_coding"; exon_id "ENSRNOE00000401054"; exon_version "2";
18	ensembl	transcript	60215325	60243363	0	-	.	gene_id "ENSRNOG00000018053"; gene_version "8"; transcript_id "ENSRNOT00000110759"; transcript_version "2"; gene_name "Fech"; gene_source "ensembl"; gene_biotype "protein_coding"; transcript_name "Fech-202"; transcript_source "ensembl"; transcript_biotype "protein_coding"; tag "Ensembl_canonical";
18	ensembl	transcript	60215325	60248525	0	-	.	gene_id "ENSRNOG00000018053"; gene_version "8"; transcript_id "ENSRNOT00000024328"; transcript_version "6"; gene_name "Fech"; gene_source "ensembl"; gene_biotype "protein_coding"; transcript_name "Fech-201"; transcript_source "ensembl"; transcript_biotype "protein_coding";
18	ensembl	gene	60215325	60249546	0	-	.	gene_id "ENSRNOG00000018053"; gene_version "8"; gene_name "Fech"; gene_source "ensembl"; gene_biotype "protein_coding";
18	ensembl	transcript	60215325	60249546	0	-	.	gene_id "ENSRNOG00000018053"; gene_version "8"; transcript_id "ENSRNOT00000112552"; transcript_version "2"; gene_name "Fech"; gene_source "ensembl"; gene_biotype "protein_coding"; transcript_name "Fech-203"; transcript_source "ensembl"; transcript_biotype "protein_coding";
18	ensembl	three_prime_utr	60215922	60216922	0	-	.	gene_id "ENSRNOG00000018053"; gene_version "8"; transcript_id "ENSRNOT00000121107"; transcript_version "1"; gene_name "Fech"; gene_source "ensembl"; gene_biotype "protein_coding"; transcript_name "Fech-204"; transcript_source "ensembl"; transcript_biotype "protein_coding";
18	ensembl	exon	60215922	60217057	0	-	.	gene_id "ENSRNOG00000018053"; gene_version "8"; transcript_id "ENSRNOT00000121107"; transcript_version "1"; exon_number "10"; gene_name "Fech"; gene_source "ensembl"; gene_biotype "protein_coding"; transcript_name "Fech-204"; transcript_source "ensembl"; transcript_biotype "protein_coding"; exon_id "ENSRNOE00000588013"; exon_version "2";
18	ensembl	transcript	60215922	60248525	0	-	.	gene_id "ENSRNOG00000018053"; gene_version "8"; transcript_id "ENSRNOT00000121107"; transcript_version "1"; gene_name "Fech"; gene_source "ensembl"; gene_biotype "protein_coding"; transcript_name "Fech-204"; transcript_source "ensembl"; transcript_biotype "protein_coding";
18	ensembl	stop_codon	60216923	60216925	0	-	0	gene_id "ENSRNOG00000018053"; gene_version "8"; transcript_id "ENSRNOT00000110759"; transcript_version "2"; exon_number "11"; gene_name "Fech"; gene_source "ensembl"; gene_biotype "protein_coding"; transcript_name "Fech-202"; transcript_source "ensembl"; transcript_biotype "protein_coding"; tag "Ensembl_canonical";
18	ensembl	stop_codon	60216923	60216925	0	-	0	gene_id "ENSRNOG00000018053"; gene_version "8"; transcript_id "ENSRNOT00000121107"; transcript_version "1"; exon_number "10"; gene_name "Fech"; gene_source "ensembl"; gene_biotype "protein_coding"; transcript_name "Fech-204"; transcript_source "ensembl"; transcript_biotype "protein_coding";
18	ensembl	stop_codon	60216923	60216925	0	-	0	gene_id "ENSRNOG00000018053"; gene_version "8"; transcript_id "ENSRNOT00000024328"; transcript_version "6"; exon_number "11"; gene_name "Fech"; gene_source "ensembl"; gene_biotype "protein_coding"; transcript_name "Fech-201"; transcript_source "ensembl"; transcript_biotype "protein_coding";
18	ensembl	stop_codon	60216923	60216925	0	-	0	gene_id "ENSRNOG00000018053"; gene_version "8"; transcript_id "ENSRNOT00000112552"; transcript_version "2"; exon_number "11"; gene_name "Fech"; gene_source "ensembl"; gene_biotype "protein_coding"; transcript_name "Fech-203"; transcript_source "ensembl"; transcript_biotype "protein_coding";
18	ensembl	CDS	60216926	60217057	0	-	0	gene_id "ENSRNOG00000018053"; gene_version "8"; transcript_id "ENSRNOT00000110759"; transcript_version "2"; exon_number "11"; gene_name "Fech"; gene_source "ensembl"; gene_biotype "protein_coding"; transcript_name "Fech-202"; transcript_source "ensembl"; transcript_biotype "protein_coding"; protein_id "ENSRNOP00000086143"; protein_version "2"; tag "Ensembl_canonical";
18	ensembl	CDS	60216926	60217057	0	-	0	gene_id "ENSRNOG00000018053"; gene_version "8"; transcript_id "ENSRNOT00000121107"; transcript_version "1"; exon_number "10"; gene_name "Fech"; gene_source "ensembl"; gene_biotype "protein_coding"; transcript_name "Fech-204"; transcript_source "ensembl"; transcript_biotype "protein_coding"; protein_id "ENSRNOP00000112082"; protein_version "1";
18	ensembl	CDS	60216926	60217057	0	-	0	gene_id "ENSRNOG00000018053"; gene_version "8"; transcript_id "ENSRNOT00000024328"; transcript_version "6"; exon_number "11"; gene_name "Fech"; gene_source "ensembl"; gene_biotype "protein_coding"; transcript_name "Fech-201"; transcript_source "ensembl"; transcript_biotype "protein_coding"; protein_id "ENSRNOP00000024328"; protein_version "4";
18	ensembl	CDS	60216926	60217057	0	-	0	gene_id "ENSRNOG00000018053"; gene_version "8"; transcript_id "ENSRNOT00000112552"; transcript_version "2"; exon_number "11"; gene_name "Fech"; gene_source "ensembl"; gene_biotype "protein_coding"; transcript_name "Fech-203"; transcript_source "ensembl"; transcript_biotype "protein_coding"; protein_id "ENSRNOP00000080790"; protein_version "1";
18	ensembl	exon	60217515	60217574	0	-	.	gene_id "ENSRNOG00000018053"; gene_version "8"; transcript_id "ENSRNOT00000110759"; transcript_version "2"; exon_number "10"; gene_name "Fech"; gene_source "ensembl"; gene_biotype "protein_coding"; transcript_name "Fech-202"; transcript_source "ensembl"; transcript_biotype "protein_coding"; exon_id "ENSRNOE00000174045"; exon_version "2"; tag "Ensembl_canonical";
18	ensembl	CDS	60217515	60217574	0	-	0	gene_id "ENSRNOG00000018053"; gene_version "8"; transcript_id "ENSRNOT00000110759"; transcript_version "2"; exon_number "10"; gene_name "Fech"; gene_source "ensembl"; gene_biotype "protein_coding"; transcript_name "Fech-202"; transcript_source "ensembl"; transcript_biotype "protein_coding"; protein_id "ENSRNOP00000086143"; protein_version "2"; tag "Ensembl_canonical";
18	ensembl	exon	60217515	60217574	0	-	.	gene_id "ENSRNOG00000018053"; gene_version "8"; transcript_id "ENSRNOT00000024328"; transcript_version "6"; exon_number "10"; gene_name "Fech"; gene_source "ensembl"; gene_biotype "protein_coding"; transcript_name "Fech-201"; transcript_source "ensembl"; transcript_biotype "protein_coding"; exon_id "ENSRNOE00000174045"; exon_version "2";
18	ensembl	CDS	60217515	60217574	0	-	0	gene_id "ENSRNOG00000018053"; gene_version "8"; transcript_id "ENSRNOT00000024328"; transcript_version "6"; exon_number "10"; gene_name "Fech"; gene_source "ensembl"; gene_biotype "protein_coding"; transcript_name "Fech-201"; transcript_source "ensembl"; transcript_biotype "protein_coding"; protein_id "ENSRNOP00000024328"; protein_version "4";
18	ensembl	exon	60217515	60217574	0	-	.	gene_id "ENSRNOG00000018053"; gene_version "8"; transcript_id "ENSRNOT00000112552"; transcript_version "2"; exon_number "10"; gene_name "Fech"; gene_source "ensembl"; gene_biotype "protein_coding"; transcript_name "Fech-203"; transcript_source "ensembl"; transcript_biotype "protein_coding"; exon_id "ENSRNOE00000174045"; exon_version "2";
18	ensembl	CDS	60217515	60217574	0	-	0	gene_id "ENSRNOG00000018053"; gene_version "8"; transcript_id "ENSRNOT00000112552"; transcript_version "2"; exon_number "10"; gene_name "Fech"; gene_source "ensembl"; gene_biotype "protein_coding"; transcript_name "Fech-203"; transcript_source "ensembl"; transcript_biotype "protein_coding"; protein_id "ENSRNOP00000080790"; protein_version "1";
18	ensembl	exon	60220318	60220482	0	-	.	gene_id "ENSRNOG00000018053"; gene_version "8"; transcript_id "ENSRNOT00000110759"; transcript_version "2"; exon_number "9"; gene_name "Fech"; gene_source "ensembl"; gene_biotype "protein_coding"; transcript_name "Fech-202"; transcript_source "ensembl"; transcript_biotype "protein_coding"; exon_id "ENSRNOE00000174017"; exon_version "1"; tag "Ensembl_canonical";
18	ensembl	CDS	60220318	60220482	0	-	0	gene_id "ENSRNOG00000018053"; gene_version "8"; transcript_id "ENSRNOT00000110759"; transcript_version "2"; exon_number "9"; gene_name "Fech"; gene_source "ensembl"; gene_biotype "protein_coding"; transcript_name "Fech-202"; transcript_source "ensembl"; transcript_biotype "protein_coding"; protein_id "ENSRNOP00000086143"; protein_version "2"; tag "Ensembl_canonical";
18	ensembl	exon	60220318	60220482	0	-	.	gene_id "ENSRNOG00000018053"; gene_version "8"; transcript_id "ENSRNOT00000121107"; transcript_version "1"; exon_number "9"; gene_name "Fech"; gene_source "ensembl"; gene_biotype "protein_coding"; transcript_name "Fech-204"; transcript_source "ensembl"; transcript_biotype "protein_coding"; exon_id "ENSRNOE00000174017"; exon_version "1";
18	ensembl	CDS	60220318	60220482	0	-	0	gene_id "ENSRNOG00000018053"; gene_version "8"; transcript_id "ENSRNOT00000121107"; transcript_version "1"; exon_number "9"; gene_name "Fech"; gene_source "ensembl"; gene_biotype "protein_coding"; transcript_name "Fech-204"; transcript_source "ensembl"; transcript_biotype "protein_coding"; protein_id "ENSRNOP00000112082"; protein_version "1";
18	ensembl	exon	60220318	60220482	0	-	.	gene_id "ENSRNOG00000018053"; gene_version "8"; transcript_id "ENSRNOT00000024328"; transcript_version "6"; exon_number "9"; gene_name "Fech"; gene_source "ensembl"; gene_biotype "protein_coding"; transcript_name "Fech-201"; transcript_source "ensembl"; transcript_biotype "protein_coding"; exon_id "ENSRNOE00000174017"; exon_version "1";
18	ensembl	CDS	60220318	60220482	0	-	0	gene_id "ENSRNOG00000018053"; gene_version "8"; transcript_id "ENSRNOT00000024328"; transcript_version "6"; exon_number "9"; gene_name "Fech"; gene_source "ensembl"; gene_biotype "protein_coding"; transcript_name "Fech-201"; transcript_source "ensembl"; transcript_biotype "protein_coding"; protein_id "ENSRNOP00000024328"; protein_version "4";
18	ensembl	exon	60220318	60220482	0	-	.	gene_id "ENSRNOG00000018053"; gene_version "8"; transcript_id "ENSRNOT00000112552"; transcript_version "2"; exon_number "9"; gene_name "Fech"; gene_source "ensembl"; gene_biotype "protein_coding"; transcript_name "Fech-203"; transcript_source "ensembl"; transcript_biotype "protein_coding"; exon_id "ENSRNOE00000174017"; exon_version "1";
18	ensembl	CDS	60220318	60220482	0	-	0	gene_id "ENSRNOG00000018053"; gene_version "8"; transcript_id "ENSRNOT00000112552"; transcript_version "2"; exon_number "9"; gene_name "Fech"; gene_source "ensembl"; gene_biotype "protein_coding"; transcript_name "Fech-203"; transcript_source "ensembl"; transcript_biotype "protein_coding"; protein_id "ENSRNOP00000080790"; protein_version "1";
18	ensembl	exon	60220914	60221021	0	-	.	gene_id "ENSRNOG00000018053"; gene_version "8"; transcript_id "ENSRNOT00000110759"; transcript_version "2"; exon_number "8"; gene_name "Fech"; gene_source "ensembl"; gene_biotype "protein_coding"; transcript_name "Fech-202"; transcript_source "ensembl"; transcript_biotype "protein_coding"; exon_id "ENSRNOE00000173995"; exon_version "1"; tag "Ensembl_canonical";
18	ensembl	CDS	60220914	60221021	0	-	0	gene_id "ENSRNOG00000018053"; gene_version "8"; transcript_id "ENSRNOT00000110759"; transcript_version "2"; exon_number "8"; gene_name "Fech"; gene_source "ensembl"; gene_biotype "protein_coding"; transcript_name "Fech-202"; transcript_source "ensembl"; transcript_biotype "protein_coding"; protein_id "ENSRNOP00000086143"; protein_version "2"; tag "Ensembl_canonical";
18	ensembl	exon	60220914	60221021	0	-	.	gene_id "ENSRNOG00000018053"; gene_version "8"; transcript_id "ENSRNOT00000121107"; transcript_version "1"; exon_number "8"; gene_name "Fech"; gene_source "ensembl"; gene_biotype "protein_coding"; transcript_name "Fech-204"; transcript_source "ensembl"; transcript_biotype "protein_coding"; exon_id "ENSRNOE00000173995"; exon_version "1";
18	ensembl	CDS	60220914	60221021	0	-	0	gene_id "ENSRNOG00000018053"; gene_version "8"; transcript_id "ENSRNOT00000121107"; transcript_version "1"; exon_number "8"; gene_name "Fech"; gene_source "ensembl"; gene_biotype "protein_coding"; transcript_name "Fech-204"; transcript_source "ensembl"; transcript_biotype "protein_coding"; protein_id "ENSRNOP00000112082"; protein_version "1";
18	ensembl	exon	60220914	60221021	0	-	.	gene_id "ENSRNOG00000018053"; gene_version "8"; transcript_id "ENSRNOT00000024328"; transcript_version "6"; exon_number "8"; gene_name "Fech"; gene_source "ensembl"; gene_biotype "protein_coding"; transcript_name "Fech-201"; transcript_source "ensembl"; transcript_biotype "protein_coding"; exon_id "ENSRNOE00000173995"; exon_version "1";
18	ensembl	CDS	60220914	60221021	0	-	0	gene_id "ENSRNOG00000018053"; gene_version "8"; transcript_id "ENSRNOT00000024328"; transcript_version "6"; exon_number "8"; gene_name "Fech"; gene_source "ensembl"; gene_biotype "protein_coding"; transcript_name "Fech-201"; transcript_source "ensembl"; transcript_biotype "protein_coding"; protein_id "ENSRNOP00000024328"; protein_version "4";
18	ensembl	exon	60220914	60221021	0	-	.	gene_id "ENSRNOG00000018053"; gene_version "8"; transcript_id "ENSRNOT00000112552"; transcript_version "2"; exon_number "8"; gene_name "Fech"; gene_source "ensembl"; gene_biotype "protein_coding"; transcript_name "Fech-203"; transcript_source "ensembl"; transcript_biotype "protein_coding"; exon_id "ENSRNOE00000173995"; exon_version "1";
18	ensembl	CDS	60220914	60221021	0	-	0	gene_id "ENSRNOG00000018053"; gene_version "8"; transcript_id "ENSRNOT00000112552"; transcript_version "2"; exon_number "8"; gene_name "Fech"; gene_source "ensembl"; gene_biotype "protein_coding"; transcript_name "Fech-203"; transcript_source "ensembl"; transcript_biotype "protein_coding"; protein_id "ENSRNOP00000080790"; protein_version "1";
18	ensembl	exon	60222899	60222997	0	-	.	gene_id "ENSRNOG00000018053"; gene_version "8"; transcript_id "ENSRNOT00000110759"; transcript_version "2"; exon_number "7"; gene_name "Fech"; gene_source "ensembl"; gene_biotype "protein_coding"; transcript_name "Fech-202"; transcript_source "ensembl"; transcript_biotype "protein_coding"; exon_id "ENSRNOE00000173967"; exon_version "1"; tag "Ensembl_canonical";
18	ensembl	CDS	60222899	60222997	0	-	0	gene_id "ENSRNOG00000018053"; gene_version "8"; transcript_id "ENSRNOT00000110759"; transcript_version "2"; exon_number "7"; gene_name "Fech"; gene_source "ensembl"; gene_biotype "protein_coding"; transcript_name "Fech-202"; transcript_source "ensembl"; transcript_biotype "protein_coding"; protein_id "ENSRNOP00000086143"; protein_version "2"; tag "Ensembl_canonical";
18	ensembl	exon	60222899	60222997	0	-	.	gene_id "ENSRNOG00000018053"; gene_version "8"; transcript_id "ENSRNOT00000121107"; transcript_version "1"; exon_number "7"; gene_name "Fech"; gene_source "ensembl"; gene_biotype "protein_coding"; transcript_name "Fech-204"; transcript_source "ensembl"; transcript_biotype "protein_coding"; exon_id "ENSRNOE00000173967"; exon_version "1";
18	ensembl	CDS	60222899	60222997	0	-	0	gene_id "ENSRNOG00000018053"; gene_version "8"; transcript_id "ENSRNOT00000121107"; transcript_version "1"; exon_number "7"; gene_name "Fech"; gene_source "ensembl"; gene_biotype "protein_coding"; transcript_name "Fech-204"; transcript_source "ensembl"; transcript_biotype "protein_coding"; protein_id "ENSRNOP00000112082"; protein_version "1";
18	ensembl	exon	60222899	60222997	0	-	.	gene_id "ENSRNOG00000018053"; gene_version "8"; transcript_id "ENSRNOT00000024328"; transcript_version "6"; exon_number "7"; gene_name "Fech"; gene_source "ensembl"; gene_biotype "protein_coding"; transcript_name "Fech-201"; transcript_source "ensembl"; transcript_biotype "protein_coding"; exon_id "ENSRNOE00000173967"; exon_version "1";
18	ensembl	CDS	60222899	60222997	0	-	0	gene_id "ENSRNOG00000018053"; gene_version "8"; transcript_id "ENSRNOT00000024328"; transcript_version "6"; exon_number "7"; gene_name "Fech"; gene_source "ensembl"; gene_biotype "protein_coding"; transcript_name "Fech-201"; transcript_source "ensembl"; transcript_biotype "protein_coding"; protein_id "ENSRNOP00000024328"; protein_version "4";
18	ensembl	exon	60222899	60222997	0	-	.	gene_id "ENSRNOG00000018053"; gene_version "8"; transcript_id "ENSRNOT00000112552"; transcript_version "2"; exon_number "7"; gene_name "Fech"; gene_source "ensembl"; gene_biotype "protein_coding"; transcript_name "Fech-203"; transcript_source "ensembl"; transcript_biotype "protein_coding"; exon_id "ENSRNOE00000173967"; exon_version "1";
18	ensembl	CDS	60222899	60222997	0	-	0	gene_id "ENSRNOG00000018053"; gene_version "8"; transcript_id "ENSRNOT00000112552"; transcript_version "2"; exon_number "7"; gene_name "Fech"; gene_source "ensembl"; gene_biotype "protein_coding"; transcript_name "Fech-203"; transcript_source "ensembl"; transcript_biotype "protein_coding"; protein_id "ENSRNOP00000080790"; protein_version "1";
18	ensembl	exon	60226185	60226291	0	-	.	gene_id "ENSRNOG00000018053"; gene_version "8"; transcript_id "ENSRNOT00000110759"; transcript_version "2"; exon_number "6"; gene_name "Fech"; gene_source "ensembl"; gene_biotype "protein_coding"; transcript_name "Fech-202"; transcript_source "ensembl"; transcript_biotype "protein_coding"; exon_id "ENSRNOE00000173934"; exon_version "1"; tag "Ensembl_canonical";
18	ensembl	CDS	60226185	60226291	0	-	2	gene_id "ENSRNOG00000018053"; gene_version "8"; transcript_id "ENSRNOT00000110759"; transcript_version "2"; exon_number "6"; gene_name "Fech"; gene_source "ensembl"; gene_biotype "protein_coding"; transcript_name "Fech-202"; transcript_source "ensembl"; transcript_biotype "protein_coding"; protein_id "ENSRNOP00000086143"; protein_version "2"; tag "Ensembl_canonical";
18	ensembl	exon	60226185	60226291	0	-	.	gene_id "ENSRNOG00000018053"; gene_version "8"; transcript_id "ENSRNOT00000121107"; transcript_version "1"; exon_number "6"; gene_name "Fech"; gene_source "ensembl"; gene_biotype "protein_coding"; transcript_name "Fech-204"; transcript_source "ensembl"; transcript_biotype "protein_coding"; exon_id "ENSRNOE00000173934"; exon_version "1";
18	ensembl	CDS	60226185	60226291	0	-	2	gene_id "ENSRNOG00000018053"; gene_version "8"; transcript_id "ENSRNOT00000121107"; transcript_version "1"; exon_number "6"; gene_name "Fech"; gene_source "ensembl"; gene_biotype "protein_coding"; transcript_name "Fech-204"; transcript_source "ensembl"; transcript_biotype "protein_coding"; protein_id "ENSRNOP00000112082"; protein_version "1";
18	ensembl	exon	60226185	60226291	0	-	.	gene_id "ENSRNOG00000018053"; gene_version "8"; transcript_id "ENSRNOT00000024328"; transcript_version "6"; exon_number "6"; gene_name "Fech"; gene_source "ensembl"; gene_biotype "protein_coding"; transcript_name "Fech-201"; transcript_source "ensembl"; transcript_biotype "protein_coding"; exon_id "ENSRNOE00000173934"; exon_version "1";
18	ensembl	CDS	60226185	60226291	0	-	2	gene_id "ENSRNOG00000018053"; gene_version "8"; transcript_id "ENSRNOT00000024328"; transcript_version "6"; exon_number "6"; gene_name "Fech"; gene_source "ensembl"; gene_biotype "protein_coding"; transcript_name "Fech-201"; transcript_source "ensembl"; transcript_biotype "protein_coding"; protein_id "ENSRNOP00000024328"; protein_version "4";
18	ensembl	exon	60226185	60226291	0	-	.	gene_id "ENSRNOG00000018053"; gene_version "8"; transcript_id "ENSRNOT00000112552"; transcript_version "2"; exon_number "6"; gene_name "Fech"; gene_source "ensembl"; gene_biotype "protein_coding"; transcript_name "Fech-203"; transcript_source "ensembl"; transcript_biotype "protein_coding"; exon_id "ENSRNOE00000173934"; exon_version "1";
18	ensembl	CDS	60226185	60226291	0	-	2	gene_id "ENSRNOG00000018053"; gene_version "8"; transcript_id "ENSRNOT00000112552"; transcript_version "2"; exon_number "6"; gene_name "Fech"; gene_source "ensembl"; gene_biotype "protein_coding"; transcript_name "Fech-203"; transcript_source "ensembl"; transcript_biotype "protein_coding"; protein_id "ENSRNOP00000080790"; protein_version "1";
18	ensembl	exon	60229278	60229412	0	-	.	gene_id "ENSRNOG00000018053"; gene_version "8"; transcript_id "ENSRNOT00000110759"; transcript_version "2"; exon_number "5"; gene_name "Fech"; gene_source "ensembl"; gene_biotype "protein_coding"; transcript_name "Fech-202"; transcript_source "ensembl"; transcript_biotype "protein_coding"; exon_id "ENSRNOE00000173806"; exon_version "1"; tag "Ensembl_canonical";
18	ensembl	CDS	60229278	60229412	0	-	2	gene_id "ENSRNOG00000018053"; gene_version "8"; transcript_id "ENSRNOT00000110759"; transcript_version "2"; exon_number "5"; gene_name "Fech"; gene_source "ensembl"; gene_biotype "protein_coding"; transcript_name "Fech-202"; transcript_source "ensembl"; transcript_biotype "protein_coding"; protein_id "ENSRNOP00000086143"; protein_version "2"; tag "Ensembl_canonical";
18	ensembl	exon	60229278	60229412	0	-	.	gene_id "ENSRNOG00000018053"; gene_version "8"; transcript_id "ENSRNOT00000121107"; transcript_version "1"; exon_number "5"; gene_name "Fech"; gene_source "ensembl"; gene_biotype "protein_coding"; transcript_name "Fech-204"; transcript_source "ensembl"; transcript_biotype "protein_coding"; exon_id "ENSRNOE00000173806"; exon_version "1";
18	ensembl	CDS	60229278	60229412	0	-	2	gene_id "ENSRNOG00000018053"; gene_version "8"; transcript_id "ENSRNOT00000121107"; transcript_version "1"; exon_number "5"; gene_name "Fech"; gene_source "ensembl"; gene_biotype "protein_coding"; transcript_name "Fech-204"; transcript_source "ensembl"; transcript_biotype "protein_coding"; protein_id "ENSRNOP00000112082"; protein_version "1";
18	ensembl	exon	60229278	60229412	0	-	.	gene_id "ENSRNOG00000018053"; gene_version "8"; transcript_id "ENSRNOT00000024328"; transcript_version "6"; exon_number "5"; gene_name "Fech"; gene_source "ensembl"; gene_biotype "protein_coding"; transcript_name "Fech-201"; transcript_source "ensembl"; transcript_biotype "protein_coding"; exon_id "ENSRNOE00000173806"; exon_version "1";
18	ensembl	CDS	60229278	60229412	0	-	2	gene_id "ENSRNOG00000018053"; gene_version "8"; transcript_id "ENSRNOT00000024328"; transcript_version "6"; exon_number "5"; gene_name "Fech"; gene_source "ensembl"; gene_biotype "protein_coding"; transcript_name "Fech-201"; transcript_source "ensembl"; transcript_biotype "protein_coding"; protein_id "ENSRNOP00000024328"; protein_version "4";
18	ensembl	exon	60229278	60229412	0	-	.	gene_id "ENSRNOG00000018053"; gene_version "8"; transcript_id "ENSRNOT00000112552"; transcript_version "2"; exon_number "5"; gene_name "Fech"; gene_source "ensembl"; gene_biotype "protein_coding"; transcript_name "Fech-203"; transcript_source "ensembl"; transcript_biotype "protein_coding"; exon_id "ENSRNOE00000173806"; exon_version "1";
18	ensembl	CDS	60229278	60229412	0	-	2	gene_id "ENSRNOG00000018053"; gene_version "8"; transcript_id "ENSRNOT00000112552"; transcript_version "2"; exon_number "5"; gene_name "Fech"; gene_source "ensembl"; gene_biotype "protein_coding"; transcript_name "Fech-203"; transcript_source "ensembl"; transcript_biotype "protein_coding"; protein_id "ENSRNOP00000080790"; protein_version "1";
18	ensembl	exon	60233634	60233782	0	-	.	gene_id "ENSRNOG00000018053"; gene_version "8"; transcript_id "ENSRNOT00000110759"; transcript_version "2"; exon_number "4"; gene_name "Fech"; gene_source "ensembl"; gene_biotype "protein_coding"; transcript_name "Fech-202"; transcript_source "ensembl"; transcript_biotype "protein_coding"; exon_id "ENSRNOE00000173782"; exon_version "1"; tag "Ensembl_canonical";
18	ensembl	CDS	60233634	60233782	0	-	1	gene_id "ENSRNOG00000018053"; gene_version "8"; transcript_id "ENSRNOT00000110759"; transcript_version "2"; exon_number "4"; gene_name "Fech"; gene_source "ensembl"; gene_biotype "protein_coding"; transcript_name "Fech-202"; transcript_source "ensembl"; transcript_biotype "protein_coding"; protein_id "ENSRNOP00000086143"; protein_version "2"; tag "Ensembl_canonical";
18	ensembl	exon	60233634	60233782	0	-	.	gene_id "ENSRNOG00000018053"; gene_version "8"; transcript_id "ENSRNOT00000121107"; transcript_version "1"; exon_number "4"; gene_name "Fech"; gene_source "ensembl"; gene_biotype "protein_coding"; transcript_name "Fech-204"; transcript_source "ensembl"; transcript_biotype "protein_coding"; exon_id "ENSRNOE00000173782"; exon_version "1";
18	ensembl	CDS	60233634	60233782	0	-	1	gene_id "ENSRNOG00000018053"; gene_version "8"; transcript_id "ENSRNOT00000121107"; transcript_version "1"; exon_number "4"; gene_name "Fech"; gene_source "ensembl"; gene_biotype "protein_coding"; transcript_name "Fech-204"; transcript_source "ensembl"; transcript_biotype "protein_coding"; protein_id "ENSRNOP00000112082"; protein_version "1";
18	ensembl	exon	60233634	60233782	0	-	.	gene_id "ENSRNOG00000018053"; gene_version "8"; transcript_id "ENSRNOT00000024328"; transcript_version "6"; exon_number "4"; gene_name "Fech"; gene_source "ensembl"; gene_biotype "protein_coding"; transcript_name "Fech-201"; transcript_source "ensembl"; transcript_biotype "protein_coding"; exon_id "ENSRNOE00000173782"; exon_version "1";
18	ensembl	CDS	60233634	60233782	0	-	1	gene_id "ENSRNOG00000018053"; gene_version "8"; transcript_id "ENSRNOT00000024328"; transcript_version "6"; exon_number "4"; gene_name "Fech"; gene_source "ensembl"; gene_biotype "protein_coding"; transcript_name "Fech-201"; transcript_source "ensembl"; transcript_biotype "protein_coding"; protein_id "ENSRNOP00000024328"; protein_version "4";
18	ensembl	exon	60233634	60233782	0	-	.	gene_id "ENSRNOG00000018053"; gene_version "8"; transcript_id "ENSRNOT00000112552"; transcript_version "2"; exon_number "4"; gene_name "Fech"; gene_source "ensembl"; gene_biotype "protein_coding"; transcript_name "Fech-203"; transcript_source "ensembl"; transcript_biotype "protein_coding"; exon_id "ENSRNOE00000173782"; exon_version "1";
18	ensembl	CDS	60233634	60233782	0	-	1	gene_id "ENSRNOG00000018053"; gene_version "8"; transcript_id "ENSRNOT00000112552"; transcript_version "2"; exon_number "4"; gene_name "Fech"; gene_source "ensembl"; gene_biotype "protein_coding"; transcript_name "Fech-203"; transcript_source "ensembl"; transcript_biotype "protein_coding"; protein_id "ENSRNOP00000080790"; protein_version "1";
18	ensembl	exon	60237706	60237825	0	-	.	gene_id "ENSRNOG00000018053"; gene_version "8"; transcript_id "ENSRNOT00000110759"; transcript_version "2"; exon_number "3"; gene_name "Fech"; gene_source "ensembl"; gene_biotype "protein_coding"; transcript_name "Fech-202"; transcript_source "ensembl"; transcript_biotype "protein_coding"; exon_id "ENSRNOE00000173764"; exon_version "1"; tag "Ensembl_canonical";
18	ensembl	CDS	60237706	60237825	0	-	1	gene_id "ENSRNOG00000018053"; gene_version "8"; transcript_id "ENSRNOT00000110759"; transcript_version "2"; exon_number "3"; gene_name "Fech"; gene_source "ensembl"; gene_biotype "protein_coding"; transcript_name "Fech-202"; transcript_source "ensembl"; transcript_biotype "protein_coding"; protein_id "ENSRNOP00000086143"; protein_version "2"; tag "Ensembl_canonical";
18	ensembl	exon	60237706	60237825	0	-	.	gene_id "ENSRNOG00000018053"; gene_version "8"; transcript_id "ENSRNOT00000121107"; transcript_version "1"; exon_number "3"; gene_name "Fech"; gene_source "ensembl"; gene_biotype "protein_coding"; transcript_name "Fech-204"; transcript_source "ensembl"; transcript_biotype "protein_coding"; exon_id "ENSRNOE00000173764"; exon_version "1";
18	ensembl	CDS	60237706	60237825	0	-	1	gene_id "ENSRNOG00000018053"; gene_version "8"; transcript_id "ENSRNOT00000121107"; transcript_version "1"; exon_number "3"; gene_name "Fech"; gene_source "ensembl"; gene_biotype "protein_coding"; transcript_name "Fech-204"; transcript_source "ensembl"; transcript_biotype "protein_coding"; protein_id "ENSRNOP00000112082"; protein_version "1";
18	ensembl	exon	60237706	60237825	0	-	.	gene_id "ENSRNOG00000018053"; gene_version "8"; transcript_id "ENSRNOT00000024328"; transcript_version "6"; exon_number "3"; gene_name "Fech"; gene_source "ensembl"; gene_biotype "protein_coding"; transcript_name "Fech-201"; transcript_source "ensembl"; transcript_biotype "protein_coding"; exon_id "ENSRNOE00000173764"; exon_version "1";
18	ensembl	CDS	60237706	60237825	0	-	1	gene_id "ENSRNOG00000018053"; gene_version "8"; transcript_id "ENSRNOT00000024328"; transcript_version "6"; exon_number "3"; gene_name "Fech"; gene_source "ensembl"; gene_biotype "protein_coding"; transcript_name "Fech-201"; transcript_source "ensembl"; transcript_biotype "protein_coding"; protein_id "ENSRNOP00000024328"; protein_version "4";
18	ensembl	exon	60237706	60237825	0	-	.	gene_id "ENSRNOG00000018053"; gene_version "8"; transcript_id "ENSRNOT00000112552"; transcript_version "2"; exon_number "3"; gene_name "Fech"; gene_source "ensembl"; gene_biotype "protein_coding"; transcript_name "Fech-203"; transcript_source "ensembl"; transcript_biotype "protein_coding"; exon_id "ENSRNOE00000173764"; exon_version "1";
18	ensembl	CDS	60237706	60237825	0	-	1	gene_id "ENSRNOG00000018053"; gene_version "8"; transcript_id "ENSRNOT00000112552"; transcript_version "2"; exon_number "3"; gene_name "Fech"; gene_source "ensembl"; gene_biotype "protein_coding"; transcript_name "Fech-203"; transcript_source "ensembl"; transcript_biotype "protein_coding"; protein_id "ENSRNOP00000080790"; protein_version "1";
18	ensembl	exon	60242806	60242929	0	-	.	gene_id "ENSRNOG00000018053"; gene_version "8"; transcript_id "ENSRNOT00000110759"; transcript_version "2"; exon_number "2"; gene_name "Fech"; gene_source "ensembl"; gene_biotype "protein_coding"; transcript_name "Fech-202"; transcript_source "ensembl"; transcript_biotype "protein_coding"; exon_id "ENSRNOE00000173723"; exon_version "2"; tag "Ensembl_canonical";
18	ensembl	CDS	60242806	60242929	0	-	2	gene_id "ENSRNOG00000018053"; gene_version "8"; transcript_id "ENSRNOT00000110759"; transcript_version "2"; exon_number "2"; gene_name "Fech"; gene_source "ensembl"; gene_biotype "protein_coding"; transcript_name "Fech-202"; transcript_source "ensembl"; transcript_biotype "protein_coding"; protein_id "ENSRNOP00000086143"; protein_version "2"; tag "Ensembl_canonical";
18	ensembl	exon	60242806	60242929	0	-	.	gene_id "ENSRNOG00000018053"; gene_version "8"; transcript_id "ENSRNOT00000121107"; transcript_version "1"; exon_number "2"; gene_name "Fech"; gene_source "ensembl"; gene_biotype "protein_coding"; transcript_name "Fech-204"; transcript_source "ensembl"; transcript_biotype "protein_coding"; exon_id "ENSRNOE00000173723"; exon_version "2";
18	ensembl	CDS	60242806	60242929	0	-	2	gene_id "ENSRNOG00000018053"; gene_version "8"; transcript_id "ENSRNOT00000121107"; transcript_version "1"; exon_number "2"; gene_name "Fech"; gene_source "ensembl"; gene_biotype "protein_coding"; transcript_name "Fech-204"; transcript_source "ensembl"; transcript_biotype "protein_coding"; protein_id "ENSRNOP00000112082"; protein_version "1";
18	ensembl	exon	60242806	60242929	0	-	.	gene_id "ENSRNOG00000018053"; gene_version "8"; transcript_id "ENSRNOT00000024328"; transcript_version "6"; exon_number "2"; gene_name "Fech"; gene_source "ensembl"; gene_biotype "protein_coding"; transcript_name "Fech-201"; transcript_source "ensembl"; transcript_biotype "protein_coding"; exon_id "ENSRNOE00000173723"; exon_version "2";
18	ensembl	CDS	60242806	60242929	0	-	2	gene_id "ENSRNOG00000018053"; gene_version "8"; transcript_id "ENSRNOT00000024328"; transcript_version "6"; exon_number "2"; gene_name "Fech"; gene_source "ensembl"; gene_biotype "protein_coding"; transcript_name "Fech-201"; transcript_source "ensembl"; transcript_biotype "protein_coding"; protein_id "ENSRNOP00000024328"; protein_version "4";
18	ensembl	exon	60242806	60242929	0	-	.	gene_id "ENSRNOG00000018053"; gene_version "8"; transcript_id "ENSRNOT00000112552"; transcript_version "2"; exon_number "2"; gene_name "Fech"; gene_source "ensembl"; gene_biotype "protein_coding"; transcript_name "Fech-203"; transcript_source "ensembl"; transcript_biotype "protein_coding"; exon_id "ENSRNOE00000173723"; exon_version "2";
18	ensembl	CDS	60242806	60242929	0	-	2	gene_id "ENSRNOG00000018053"; gene_version "8"; transcript_id "ENSRNOT00000112552"; transcript_version "2"; exon_number "2"; gene_name "Fech"; gene_source "ensembl"; gene_biotype "protein_coding"; transcript_name "Fech-203"; transcript_source "ensembl"; transcript_biotype "protein_coding"; protein_id "ENSRNOP00000080790"; protein_version "1";
18	ensembl	CDS	60243005	60243164	0	-	0	gene_id "ENSRNOG00000018053"; gene_version "8"; transcript_id "ENSRNOT00000110759"; transcript_version "2"; exon_number "1"; gene_name "Fech"; gene_source "ensembl"; gene_biotype "protein_coding"; transcript_name "Fech-202"; transcript_source "ensembl"; transcript_biotype "protein_coding"; protein_id "ENSRNOP00000086143"; protein_version "2"; tag "Ensembl_canonical";
18	ensembl	exon	60243005	60243363	0	-	.	gene_id "ENSRNOG00000018053"; gene_version "8"; transcript_id "ENSRNOT00000110759"; transcript_version "2"; exon_number "1"; gene_name "Fech"; gene_source "ensembl"; gene_biotype "protein_coding"; transcript_name "Fech-202"; transcript_source "ensembl"; transcript_biotype "protein_coding"; exon_id "ENSRNOE00000619250"; exon_version "2"; tag "Ensembl_canonical";
18	ensembl	start_codon	60243162	60243164	0	-	0	gene_id "ENSRNOG00000018053"; gene_version "8"; transcript_id "ENSRNOT00000110759"; transcript_version "2"; exon_number "1"; gene_name "Fech"; gene_source "ensembl"; gene_biotype "protein_coding"; transcript_name "Fech-202"; transcript_source "ensembl"; transcript_biotype "protein_coding"; tag "Ensembl_canonical";
18	ensembl	five_prime_utr	60243165	60243363	0	-	.	gene_id "ENSRNOG00000018053"; gene_version "8"; transcript_id "ENSRNOT00000110759"; transcript_version "2"; gene_name "Fech"; gene_source "ensembl"; gene_biotype "protein_coding"; transcript_name "Fech-202"; transcript_source "ensembl"; transcript_biotype "protein_coding"; tag "Ensembl_canonical";
18	ensembl	CDS	60248362	60248428	0	-	0	gene_id "ENSRNOG00000018053"; gene_version "8"; transcript_id "ENSRNOT00000121107"; transcript_version "1"; exon_number "1"; gene_name "Fech"; gene_source "ensembl"; gene_biotype "protein_coding"; transcript_name "Fech-204"; transcript_source "ensembl"; transcript_biotype "protein_coding"; protein_id "ENSRNOP00000112082"; protein_version "1";
18	ensembl	CDS	60248362	60248428	0	-	0	gene_id "ENSRNOG00000018053"; gene_version "8"; transcript_id "ENSRNOT00000024328"; transcript_version "6"; exon_number "1"; gene_name "Fech"; gene_source "ensembl"; gene_biotype "protein_coding"; transcript_name "Fech-201"; transcript_source "ensembl"; transcript_biotype "protein_coding"; protein_id "ENSRNOP00000024328"; protein_version "4";
18	ensembl	exon	60248362	60248525	0	-	.	gene_id "ENSRNOG00000018053"; gene_version "8"; transcript_id "ENSRNOT00000121107"; transcript_version "1"; exon_number "1"; gene_name "Fech"; gene_source "ensembl"; gene_biotype "protein_coding"; transcript_name "Fech-204"; transcript_source "ensembl"; transcript_biotype "protein_coding"; exon_id "ENSRNOE00000479055"; exon_version "1";
18	ensembl	exon	60248362	60248525	0	-	.	gene_id "ENSRNOG00000018053"; gene_version "8"; transcript_id "ENSRNOT00000024328"; transcript_version "6"; exon_number "1"; gene_name "Fech"; gene_source "ensembl"; gene_biotype "protein_coding"; transcript_name "Fech-201"; transcript_source "ensembl"; transcript_biotype "protein_coding"; exon_id "ENSRNOE00000479055"; exon_version "1";
18	ensembl	start_codon	60248426	60248428	0	-	0	gene_id "ENSRNOG00000018053"; gene_version "8"; transcript_id "ENSRNOT00000121107"; transcript_version "1"; exon_number "1"; gene_name "Fech"; gene_source "ensembl"; gene_biotype "protein_coding"; transcript_name "Fech-204"; transcript_source "ensembl"; transcript_biotype "protein_coding";
18	ensembl	start_codon	60248426	60248428	0	-	0	gene_id "ENSRNOG00000018053"; gene_version "8"; transcript_id "ENSRNOT00000024328"; transcript_version "6"; exon_number "1"; gene_name "Fech"; gene_source "ensembl"; gene_biotype "protein_coding"; transcript_name "Fech-201"; transcript_source "ensembl"; transcript_biotype "protein_coding";
18	ensembl	five_prime_utr	60248429	60248525	0	-	.	gene_id "ENSRNOG00000018053"; gene_version "8"; transcript_id "ENSRNOT00000121107"; transcript_version "1"; gene_name "Fech"; gene_source "ensembl"; gene_biotype "protein_coding"; transcript_name "Fech-204"; transcript_source "ensembl"; transcript_biotype "protein_coding";
18	ensembl	five_prime_utr	60248429	60248525	0	-	.	gene_id "ENSRNOG00000018053"; gene_version "8"; transcript_id "ENSRNOT00000024328"; transcript_version "6"; gene_name "Fech"; gene_source "ensembl"; gene_biotype "protein_coding"; transcript_name "Fech-201"; transcript_source "ensembl"; transcript_biotype "protein_coding";
18	ensembl	exon	60249495	60249546	0	-	.	gene_id "ENSRNOG00000018053"; gene_version "8"; transcript_id "ENSRNOT00000112552"; transcript_version "2"; exon_number "1"; gene_name "Fech"; gene_source "ensembl"; gene_biotype "protein_coding"; transcript_name "Fech-203"; transcript_source "ensembl"; transcript_biotype "protein_coding"; exon_id "ENSRNOE00000657219"; exon_version "1";
18	ensembl	CDS	60249495	60249546	0	-	0	gene_id "ENSRNOG00000018053"; gene_version "8"; transcript_id "ENSRNOT00000112552"; transcript_version "2"; exon_number "1"; gene_name "Fech"; gene_source "ensembl"; gene_biotype "protein_coding"; transcript_name "Fech-203"; transcript_source "ensembl"; transcript_biotype "protein_coding"; protein_id "ENSRNOP00000080790"; protein_version "1";
18	ensembl	start_codon	60249544	60249546	0	-	0	gene_id "ENSRNOG00000018053"; gene_version "8"; transcript_id "ENSRNOT00000112552"; transcript_version "2"; exon_number "1"; gene_name "Fech"; gene_source "ensembl"; gene_biotype "protein_coding"; transcript_name "Fech-203"; transcript_source "ensembl"; transcript_biotype "protein_coding";
18	sraer114_es	exon	60255611	60256339	0.0883866554231261	-	.	gene_id "sraer114_gene_53167"; transcript_id "sraer114_gene_53167_tx_1"; exon_id "18_60255611_60256339_-"; exonnum "2"; txlen "1075";
18	sraer114_mid	exon	60258014	60258359	0.0883866554231261	-	.	gene_id "sraer114_gene_53167"; transcript_id "sraer114_gene_53167_tx_1"; exon_id "18_60258014_60258359_-"; exonnum "1"; txlen "1075";
18	ensembl	three_prime_utr	60259516	60260382	0	-	.	gene_id "ENSRNOG00000017852"; gene_version "10"; transcript_id "ENSRNOT00000024264"; transcript_version "10"; gene_name "Nars1"; gene_source "ensembl"; gene_biotype "protein_coding"; transcript_name "Nars1-201"; transcript_source "ensembl"; transcript_biotype "protein_coding"; tag "Ensembl_canonical";
18	ensembl	three_prime_utr	60259516	60260382	0	-	.	gene_id "ENSRNOG00000017852"; gene_version "10"; transcript_id "ENSRNOT00000059162"; transcript_version "6"; gene_name "Nars1"; gene_source "ensembl"; gene_biotype "protein_coding"; transcript_name "Nars1-202"; transcript_source "ensembl"; transcript_biotype "protein_coding";
18	ensembl	exon	60259516	60260514	0	-	.	gene_id "ENSRNOG00000017852"; gene_version "10"; transcript_id "ENSRNOT00000024264"; transcript_version "10"; exon_number "15"; gene_name "Nars1"; gene_source "ensembl"; gene_biotype "protein_coding"; transcript_name "Nars1-201"; transcript_source "ensembl"; transcript_biotype "protein_coding"; exon_id "ENSRNOE00000436399"; exon_version "3"; tag "Ensembl_canonical";
18	ensembl	exon	60259516	60260514	0	-	.	gene_id "ENSRNOG00000017852"; gene_version "10"; transcript_id "ENSRNOT00000059162"; transcript_version "6"; exon_number "13"; gene_name "Nars1"; gene_source "ensembl"; gene_biotype "protein_coding"; transcript_name "Nars1-202"; transcript_source "ensembl"; transcript_biotype "protein_coding"; exon_id "ENSRNOE00000436399"; exon_version "3";
18	ensembl	gene	60259516	60275782	0	-	.	gene_id "ENSRNOG00000017852"; gene_version "10"; gene_name "Nars1"; gene_source "ensembl"; gene_biotype "protein_coding";
18	ensembl	transcript	60259516	60275782	0	-	.	gene_id "ENSRNOG00000017852"; gene_version "10"; transcript_id "ENSRNOT00000024264"; transcript_version "10"; gene_name "Nars1"; gene_source "ensembl"; gene_biotype "protein_coding"; transcript_name "Nars1-201"; transcript_source "ensembl"; transcript_biotype "protein_coding"; tag "Ensembl_canonical";
18	ensembl	transcript	60259516	60275782	0	-	.	gene_id "ENSRNOG00000017852"; gene_version "10"; transcript_id "ENSRNOT00000059162"; transcript_version "6"; gene_name "Nars1"; gene_source "ensembl"; gene_biotype "protein_coding"; transcript_name "Nars1-202"; transcript_source "ensembl"; transcript_biotype "protein_coding";
18	ensembl	stop_codon	60260383	60260385	0	-	0	gene_id "ENSRNOG00000017852"; gene_version "10"; transcript_id "ENSRNOT00000024264"; transcript_version "10"; exon_number "15"; gene_name "Nars1"; gene_source "ensembl"; gene_biotype "protein_coding"; transcript_name "Nars1-201"; transcript_source "ensembl"; transcript_biotype "protein_coding"; tag "Ensembl_canonical";
18	ensembl	stop_codon	60260383	60260385	0	-	0	gene_id "ENSRNOG00000017852"; gene_version "10"; transcript_id "ENSRNOT00000059162"; transcript_version "6"; exon_number "13"; gene_name "Nars1"; gene_source "ensembl"; gene_biotype "protein_coding"; transcript_name "Nars1-202"; transcript_source "ensembl"; transcript_biotype "protein_coding";
18	ensembl	CDS	60260386	60260514	0	-	0	gene_id "ENSRNOG00000017852"; gene_version "10"; transcript_id "ENSRNOT00000024264"; transcript_version "10"; exon_number "15"; gene_name "Nars1"; gene_source "ensembl"; gene_biotype "protein_coding"; transcript_name "Nars1-201"; transcript_source "ensembl"; transcript_biotype "protein_coding"; protein_id "ENSRNOP00000024264"; protein_version "7"; tag "Ensembl_canonical";
18	ensembl	CDS	60260386	60260514	0	-	0	gene_id "ENSRNOG00000017852"; gene_version "10"; transcript_id "ENSRNOT00000059162"; transcript_version "6"; exon_number "13"; gene_name "Nars1"; gene_source "ensembl"; gene_biotype "protein_coding"; transcript_name "Nars1-202"; transcript_source "ensembl"; transcript_biotype "protein_coding"; protein_id "ENSRNOP00000055935"; protein_version "2";
18	ensembl	exon	60261204	60261335	0	-	.	gene_id "ENSRNOG00000017852"; gene_version "10"; transcript_id "ENSRNOT00000024264"; transcript_version "10"; exon_number "14"; gene_name "Nars1"; gene_source "ensembl"; gene_biotype "protein_coding"; transcript_name "Nars1-201"; transcript_source "ensembl"; transcript_biotype "protein_coding"; exon_id "ENSRNOE00000171905"; exon_version "1"; tag "Ensembl_canonical";
18	ensembl	CDS	60261204	60261335	0	-	0	gene_id "ENSRNOG00000017852"; gene_version "10"; transcript_id "ENSRNOT00000024264"; transcript_version "10"; exon_number "14"; gene_name "Nars1"; gene_source "ensembl"; gene_biotype "protein_coding"; transcript_name "Nars1-201"; transcript_source "ensembl"; transcript_biotype "protein_coding"; protein_id "ENSRNOP00000024264"; protein_version "7"; tag "Ensembl_canonical";
18	ensembl	exon	60261204	60261335	0	-	.	gene_id "ENSRNOG00000017852"; gene_version "10"; transcript_id "ENSRNOT00000059162"; transcript_version "6"; exon_number "12"; gene_name "Nars1"; gene_source "ensembl"; gene_biotype "protein_coding"; transcript_name "Nars1-202"; transcript_source "ensembl"; transcript_biotype "protein_coding"; exon_id "ENSRNOE00000171905"; exon_version "1";
18	ensembl	CDS	60261204	60261335	0	-	0	gene_id "ENSRNOG00000017852"; gene_version "10"; transcript_id "ENSRNOT00000059162"; transcript_version "6"; exon_number "12"; gene_name "Nars1"; gene_source "ensembl"; gene_biotype "protein_coding"; transcript_name "Nars1-202"; transcript_source "ensembl"; transcript_biotype "protein_coding"; protein_id "ENSRNOP00000055935"; protein_version "2";
18	ensembl	exon	60261640	60261771	0	-	.	gene_id "ENSRNOG00000017852"; gene_version "10"; transcript_id "ENSRNOT00000024264"; transcript_version "10"; exon_number "13"; gene_name "Nars1"; gene_source "ensembl"; gene_biotype "protein_coding"; transcript_name "Nars1-201"; transcript_source "ensembl"; transcript_biotype "protein_coding"; exon_id "ENSRNOE00000217315"; exon_version "1"; tag "Ensembl_canonical";
18	ensembl	CDS	60261640	60261771	0	-	0	gene_id "ENSRNOG00000017852"; gene_version "10"; transcript_id "ENSRNOT00000024264"; transcript_version "10"; exon_number "13"; gene_name "Nars1"; gene_source "ensembl"; gene_biotype "protein_coding"; transcript_name "Nars1-201"; transcript_source "ensembl"; transcript_biotype "protein_coding"; protein_id "ENSRNOP00000024264"; protein_version "7"; tag "Ensembl_canonical";
18	ensembl	exon	60261640	60261771	0	-	.	gene_id "ENSRNOG00000017852"; gene_version "10"; transcript_id "ENSRNOT00000059162"; transcript_version "6"; exon_number "11"; gene_name "Nars1"; gene_source "ensembl"; gene_biotype "protein_coding"; transcript_name "Nars1-202"; transcript_source "ensembl"; transcript_biotype "protein_coding"; exon_id "ENSRNOE00000217315"; exon_version "1";
18	ensembl	CDS	60261640	60261771	0	-	0	gene_id "ENSRNOG00000017852"; gene_version "10"; transcript_id "ENSRNOT00000059162"; transcript_version "6"; exon_number "11"; gene_name "Nars1"; gene_source "ensembl"; gene_biotype "protein_coding"; transcript_name "Nars1-202"; transcript_source "ensembl"; transcript_biotype "protein_coding"; protein_id "ENSRNOP00000055935"; protein_version "2";
18	ensembl	exon	60263212	60263325	0	-	.	gene_id "ENSRNOG00000017852"; gene_version "10"; transcript_id "ENSRNOT00000024264"; transcript_version "10"; exon_number "12"; gene_name "Nars1"; gene_source "ensembl"; gene_biotype "protein_coding"; transcript_name "Nars1-201"; transcript_source "ensembl"; transcript_biotype "protein_coding"; exon_id "ENSRNOE00000171690"; exon_version "1"; tag "Ensembl_canonical";
18	ensembl	CDS	60263212	60263325	0	-	0	gene_id "ENSRNOG00000017852"; gene_version "10"; transcript_id "ENSRNOT00000024264"; transcript_version "10"; exon_number "12"; gene_name "Nars1"; gene_source "ensembl"; gene_biotype "protein_coding"; transcript_name "Nars1-201"; transcript_source "ensembl"; transcript_biotype "protein_coding"; protein_id "ENSRNOP00000024264"; protein_version "7"; tag "Ensembl_canonical";
18	ensembl	exon	60263212	60263325	0	-	.	gene_id "ENSRNOG00000017852"; gene_version "10"; transcript_id "ENSRNOT00000059162"; transcript_version "6"; exon_number "10"; gene_name "Nars1"; gene_source "ensembl"; gene_biotype "protein_coding"; transcript_name "Nars1-202"; transcript_source "ensembl"; transcript_biotype "protein_coding"; exon_id "ENSRNOE00000171690"; exon_version "1";
18	ensembl	CDS	60263212	60263325	0	-	0	gene_id "ENSRNOG00000017852"; gene_version "10"; transcript_id "ENSRNOT00000059162"; transcript_version "6"; exon_number "10"; gene_name "Nars1"; gene_source "ensembl"; gene_biotype "protein_coding"; transcript_name "Nars1-202"; transcript_source "ensembl"; transcript_biotype "protein_coding"; protein_id "ENSRNOP00000055935"; protein_version "2";
18	ensembl	exon	60264148	60264283	0	-	.	gene_id "ENSRNOG00000017852"; gene_version "10"; transcript_id "ENSRNOT00000024264"; transcript_version "10"; exon_number "11"; gene_name "Nars1"; gene_source "ensembl"; gene_biotype "protein_coding"; transcript_name "Nars1-201"; transcript_source "ensembl"; transcript_biotype "protein_coding"; exon_id "ENSRNOE00000171593"; exon_version "1"; tag "Ensembl_canonical";
18	ensembl	CDS	60264148	60264283	0	-	1	gene_id "ENSRNOG00000017852"; gene_version "10"; transcript_id "ENSRNOT00000024264"; transcript_version "10"; exon_number "11"; gene_name "Nars1"; gene_source "ensembl"; gene_biotype "protein_coding"; transcript_name "Nars1-201"; transcript_source "ensembl"; transcript_biotype "protein_coding"; protein_id "ENSRNOP00000024264"; protein_version "7"; tag "Ensembl_canonical";
18	ensembl	exon	60264148	60264283	0	-	.	gene_id "ENSRNOG00000017852"; gene_version "10"; transcript_id "ENSRNOT00000059162"; transcript_version "6"; exon_number "9"; gene_name "Nars1"; gene_source "ensembl"; gene_biotype "protein_coding"; transcript_name "Nars1-202"; transcript_source "ensembl"; transcript_biotype "protein_coding"; exon_id "ENSRNOE00000171593"; exon_version "1";
18	ensembl	CDS	60264148	60264283	0	-	1	gene_id "ENSRNOG00000017852"; gene_version "10"; transcript_id "ENSRNOT00000059162"; transcript_version "6"; exon_number "9"; gene_name "Nars1"; gene_source "ensembl"; gene_biotype "protein_coding"; transcript_name "Nars1-202"; transcript_source "ensembl"; transcript_biotype "protein_coding"; protein_id "ENSRNOP00000055935"; protein_version "2";
18	ensembl	exon	60264674	60264873	0	-	.	gene_id "ENSRNOG00000017852"; gene_version "10"; transcript_id "ENSRNOT00000024264"; transcript_version "10"; exon_number "10"; gene_name "Nars1"; gene_source "ensembl"; gene_biotype "protein_coding"; transcript_name "Nars1-201"; transcript_source "ensembl"; transcript_biotype "protein_coding"; exon_id "ENSRNOE00000172749"; exon_version "2"; tag "Ensembl_canonical";
18	ensembl	CDS	60264674	60264873	0	-	0	gene_id "ENSRNOG00000017852"; gene_version "10"; transcript_id "ENSRNOT00000024264"; transcript_version "10"; exon_number "10"; gene_name "Nars1"; gene_source "ensembl"; gene_biotype "protein_coding"; transcript_name "Nars1-201"; transcript_source "ensembl"; transcript_biotype "protein_coding"; protein_id "ENSRNOP00000024264"; protein_version "7"; tag "Ensembl_canonical";
18	ensembl	exon	60264674	60264873	0	-	.	gene_id "ENSRNOG00000017852"; gene_version "10"; transcript_id "ENSRNOT00000059162"; transcript_version "6"; exon_number "8"; gene_name "Nars1"; gene_source "ensembl"; gene_biotype "protein_coding"; transcript_name "Nars1-202"; transcript_source "ensembl"; transcript_biotype "protein_coding"; exon_id "ENSRNOE00000172749"; exon_version "2";
18	ensembl	CDS	60264674	60264873	0	-	0	gene_id "ENSRNOG00000017852"; gene_version "10"; transcript_id "ENSRNOT00000059162"; transcript_version "6"; exon_number "8"; gene_name "Nars1"; gene_source "ensembl"; gene_biotype "protein_coding"; transcript_name "Nars1-202"; transcript_source "ensembl"; transcript_biotype "protein_coding"; protein_id "ENSRNOP00000055935"; protein_version "2";
18	ensembl	exon	60264975	60265196	0	-	.	gene_id "ENSRNOG00000017852"; gene_version "10"; transcript_id "ENSRNOT00000024264"; transcript_version "10"; exon_number "9"; gene_name "Nars1"; gene_source "ensembl"; gene_biotype "protein_coding"; transcript_name "Nars1-201"; transcript_source "ensembl"; transcript_biotype "protein_coding"; exon_id "ENSRNOE00000172724"; exon_version "1"; tag "Ensembl_canonical";
18	ensembl	CDS	60264975	60265196	0	-	0	gene_id "ENSRNOG00000017852"; gene_version "10"; transcript_id "ENSRNOT00000024264"; transcript_version "10"; exon_number "9"; gene_name "Nars1"; gene_source "ensembl"; gene_biotype "protein_coding"; transcript_name "Nars1-201"; transcript_source "ensembl"; transcript_biotype "protein_coding"; protein_id "ENSRNOP00000024264"; protein_version "7"; tag "Ensembl_canonical";
18	ensembl	exon	60264975	60265196	0	-	.	gene_id "ENSRNOG00000017852"; gene_version "10"; transcript_id "ENSRNOT00000059162"; transcript_version "6"; exon_number "7"; gene_name "Nars1"; gene_source "ensembl"; gene_biotype "protein_coding"; transcript_name "Nars1-202"; transcript_source "ensembl"; transcript_biotype "protein_coding"; exon_id "ENSRNOE00000172724"; exon_version "1";
18	ensembl	CDS	60264975	60265196	0	-	0	gene_id "ENSRNOG00000017852"; gene_version "10"; transcript_id "ENSRNOT00000059162"; transcript_version "6"; exon_number "7"; gene_name "Nars1"; gene_source "ensembl"; gene_biotype "protein_coding"; transcript_name "Nars1-202"; transcript_source "ensembl"; transcript_biotype "protein_coding"; protein_id "ENSRNOP00000055935"; protein_version "2";
18	ensembl	exon	60267562	60267648	0	-	.	gene_id "ENSRNOG00000017852"; gene_version "10"; transcript_id "ENSRNOT00000024264"; transcript_version "10"; exon_number "8"; gene_name "Nars1"; gene_source "ensembl"; gene_biotype "protein_coding"; transcript_name "Nars1-201"; transcript_source "ensembl"; transcript_biotype "protein_coding"; exon_id "ENSRNOE00000172692"; exon_version "1"; tag "Ensembl_canonical";
18	ensembl	CDS	60267562	60267648	0	-	0	gene_id "ENSRNOG00000017852"; gene_version "10"; transcript_id "ENSRNOT00000024264"; transcript_version "10"; exon_number "8"; gene_name "Nars1"; gene_source "ensembl"; gene_biotype "protein_coding"; transcript_name "Nars1-201"; transcript_source "ensembl"; transcript_biotype "protein_coding"; protein_id "ENSRNOP00000024264"; protein_version "7"; tag "Ensembl_canonical";
18	ensembl	exon	60267562	60267648	0	-	.	gene_id "ENSRNOG00000017852"; gene_version "10"; transcript_id "ENSRNOT00000059162"; transcript_version "6"; exon_number "6"; gene_name "Nars1"; gene_source "ensembl"; gene_biotype "protein_coding"; transcript_name "Nars1-202"; transcript_source "ensembl"; transcript_biotype "protein_coding"; exon_id "ENSRNOE00000172692"; exon_version "1";
18	ensembl	CDS	60267562	60267648	0	-	0	gene_id "ENSRNOG00000017852"; gene_version "10"; transcript_id "ENSRNOT00000059162"; transcript_version "6"; exon_number "6"; gene_name "Nars1"; gene_source "ensembl"; gene_biotype "protein_coding"; transcript_name "Nars1-202"; transcript_source "ensembl"; transcript_biotype "protein_coding"; protein_id "ENSRNOP00000055935"; protein_version "2";
18	ensembl	exon	60268906	60268976	0	-	.	gene_id "ENSRNOG00000017852"; gene_version "10"; transcript_id "ENSRNOT00000024264"; transcript_version "10"; exon_number "7"; gene_name "Nars1"; gene_source "ensembl"; gene_biotype "protein_coding"; transcript_name "Nars1-201"; transcript_source "ensembl"; transcript_biotype "protein_coding"; exon_id "ENSRNOE00000607803"; exon_version "1"; tag "Ensembl_canonical";
18	ensembl	CDS	60268906	60268976	0	-	2	gene_id "ENSRNOG00000017852"; gene_version "10"; transcript_id "ENSRNOT00000024264"; transcript_version "10"; exon_number "7"; gene_name "Nars1"; gene_source "ensembl"; gene_biotype "protein_coding"; transcript_name "Nars1-201"; transcript_source "ensembl"; transcript_biotype "protein_coding"; protein_id "ENSRNOP00000024264"; protein_version "7"; tag "Ensembl_canonical";
18	ensembl	exon	60268906	60268976	0	-	.	gene_id "ENSRNOG00000017852"; gene_version "10"; transcript_id "ENSRNOT00000059162"; transcript_version "6"; exon_number "5"; gene_name "Nars1"; gene_source "ensembl"; gene_biotype "protein_coding"; transcript_name "Nars1-202"; transcript_source "ensembl"; transcript_biotype "protein_coding"; exon_id "ENSRNOE00000607803"; exon_version "1";
18	ensembl	CDS	60268906	60268976	0	-	2	gene_id "ENSRNOG00000017852"; gene_version "10"; transcript_id "ENSRNOT00000059162"; transcript_version "6"; exon_number "5"; gene_name "Nars1"; gene_source "ensembl"; gene_biotype "protein_coding"; transcript_name "Nars1-202"; transcript_source "ensembl"; transcript_biotype "protein_coding"; protein_id "ENSRNOP00000055935"; protein_version "2";
18	ensembl	exon	60270046	60270124	0	-	.	gene_id "ENSRNOG00000017852"; gene_version "10"; transcript_id "ENSRNOT00000024264"; transcript_version "10"; exon_number "6"; gene_name "Nars1"; gene_source "ensembl"; gene_biotype "protein_coding"; transcript_name "Nars1-201"; transcript_source "ensembl"; transcript_biotype "protein_coding"; exon_id "ENSRNOE00000172623"; exon_version "1"; tag "Ensembl_canonical";
18	ensembl	CDS	60270046	60270124	0	-	0	gene_id "ENSRNOG00000017852"; gene_version "10"; transcript_id "ENSRNOT00000024264"; transcript_version "10"; exon_number "6"; gene_name "Nars1"; gene_source "ensembl"; gene_biotype "protein_coding"; transcript_name "Nars1-201"; transcript_source "ensembl"; transcript_biotype "protein_coding"; protein_id "ENSRNOP00000024264"; protein_version "7"; tag "Ensembl_canonical";
18	ensembl	exon	60270046	60270124	0	-	.	gene_id "ENSRNOG00000017852"; gene_version "10"; transcript_id "ENSRNOT00000059162"; transcript_version "6"; exon_number "4"; gene_name "Nars1"; gene_source "ensembl"; gene_biotype "protein_coding"; transcript_name "Nars1-202"; transcript_source "ensembl"; transcript_biotype "protein_coding"; exon_id "ENSRNOE00000172623"; exon_version "1";
18	ensembl	CDS	60270046	60270124	0	-	0	gene_id "ENSRNOG00000017852"; gene_version "10"; transcript_id "ENSRNOT00000059162"; transcript_version "6"; exon_number "4"; gene_name "Nars1"; gene_source "ensembl"; gene_biotype "protein_coding"; transcript_name "Nars1-202"; transcript_source "ensembl"; transcript_biotype "protein_coding"; protein_id "ENSRNOP00000055935"; protein_version "2";
18	ensembl	exon	60271183	60271272	0	-	.	gene_id "ENSRNOG00000017852"; gene_version "10"; transcript_id "ENSRNOT00000024264"; transcript_version "10"; exon_number "5"; gene_name "Nars1"; gene_source "ensembl"; gene_biotype "protein_coding"; transcript_name "Nars1-201"; transcript_source "ensembl"; transcript_biotype "protein_coding"; exon_id "ENSRNOE00000591229"; exon_version "1"; tag "Ensembl_canonical";
18	ensembl	CDS	60271183	60271272	0	-	0	gene_id "ENSRNOG00000017852"; gene_version "10"; transcript_id "ENSRNOT00000024264"; transcript_version "10"; exon_number "5"; gene_name "Nars1"; gene_source "ensembl"; gene_biotype "protein_coding"; transcript_name "Nars1-201"; transcript_source "ensembl"; transcript_biotype "protein_coding"; protein_id "ENSRNOP00000024264"; protein_version "7"; tag "Ensembl_canonical";
18	ensembl	exon	60271360	60271452	0	-	.	gene_id "ENSRNOG00000017852"; gene_version "10"; transcript_id "ENSRNOT00000024264"; transcript_version "10"; exon_number "4"; gene_name "Nars1"; gene_source "ensembl"; gene_biotype "protein_coding"; transcript_name "Nars1-201"; transcript_source "ensembl"; transcript_biotype "protein_coding"; exon_id "ENSRNOE00000591788"; exon_version "1"; tag "Ensembl_canonical";
18	ensembl	CDS	60271360	60271452	0	-	0	gene_id "ENSRNOG00000017852"; gene_version "10"; transcript_id "ENSRNOT00000024264"; transcript_version "10"; exon_number "4"; gene_name "Nars1"; gene_source "ensembl"; gene_biotype "protein_coding"; transcript_name "Nars1-201"; transcript_source "ensembl"; transcript_biotype "protein_coding"; protein_id "ENSRNOP00000024264"; protein_version "7"; tag "Ensembl_canonical";
18	ensembl	exon	60271360	60271452	0	-	.	gene_id "ENSRNOG00000017852"; gene_version "10"; transcript_id "ENSRNOT00000059162"; transcript_version "6"; exon_number "3"; gene_name "Nars1"; gene_source "ensembl"; gene_biotype "protein_coding"; transcript_name "Nars1-202"; transcript_source "ensembl"; transcript_biotype "protein_coding"; exon_id "ENSRNOE00000591788"; exon_version "1";
18	ensembl	CDS	60271360	60271452	0	-	0	gene_id "ENSRNOG00000017852"; gene_version "10"; transcript_id "ENSRNOT00000059162"; transcript_version "6"; exon_number "3"; gene_name "Nars1"; gene_source "ensembl"; gene_biotype "protein_coding"; transcript_name "Nars1-202"; transcript_source "ensembl"; transcript_biotype "protein_coding"; protein_id "ENSRNOP00000055935"; protein_version "2";
18	ensembl	exon	60271540	60271605	0	-	.	gene_id "ENSRNOG00000017852"; gene_version "10"; transcript_id "ENSRNOT00000024264"; transcript_version "10"; exon_number "3"; gene_name "Nars1"; gene_source "ensembl"; gene_biotype "protein_coding"; transcript_name "Nars1-201"; transcript_source "ensembl"; transcript_biotype "protein_coding"; exon_id "ENSRNOE00000640186"; exon_version "1"; tag "Ensembl_canonical";
18	ensembl	CDS	60271540	60271605	0	-	0	gene_id "ENSRNOG00000017852"; gene_version "10"; transcript_id "ENSRNOT00000024264"; transcript_version "10"; exon_number "3"; gene_name "Nars1"; gene_source "ensembl"; gene_biotype "protein_coding"; transcript_name "Nars1-201"; transcript_source "ensembl"; transcript_biotype "protein_coding"; protein_id "ENSRNOP00000024264"; protein_version "7"; tag "Ensembl_canonical";
18	ensembl	exon	60274570	60274652	0	-	.	gene_id "ENSRNOG00000017852"; gene_version "10"; transcript_id "ENSRNOT00000024264"; transcript_version "10"; exon_number "2"; gene_name "Nars1"; gene_source "ensembl"; gene_biotype "protein_coding"; transcript_name "Nars1-201"; transcript_source "ensembl"; transcript_biotype "protein_coding"; exon_id "ENSRNOE00000400896"; exon_version "1"; tag "Ensembl_canonical";
18	ensembl	CDS	60274570	60274652	0	-	2	gene_id "ENSRNOG00000017852"; gene_version "10"; transcript_id "ENSRNOT00000024264"; transcript_version "10"; exon_number "2"; gene_name "Nars1"; gene_source "ensembl"; gene_biotype "protein_coding"; transcript_name "Nars1-201"; transcript_source "ensembl"; transcript_biotype "protein_coding"; protein_id "ENSRNOP00000024264"; protein_version "7"; tag "Ensembl_canonical";
18	ensembl	exon	60274570	60274652	0	-	.	gene_id "ENSRNOG00000017852"; gene_version "10"; transcript_id "ENSRNOT00000059162"; transcript_version "6"; exon_number "2"; gene_name "Nars1"; gene_source "ensembl"; gene_biotype "protein_coding"; transcript_name "Nars1-202"; transcript_source "ensembl"; transcript_biotype "protein_coding"; exon_id "ENSRNOE00000400896"; exon_version "1";
18	ensembl	CDS	60274570	60274652	0	-	2	gene_id "ENSRNOG00000017852"; gene_version "10"; transcript_id "ENSRNOT00000059162"; transcript_version "6"; exon_number "2"; gene_name "Nars1"; gene_source "ensembl"; gene_biotype "protein_coding"; transcript_name "Nars1-202"; transcript_source "ensembl"; transcript_biotype "protein_coding"; protein_id "ENSRNOP00000055935"; protein_version "2";
18	ensembl	CDS	60275683	60275725	0	-	0	gene_id "ENSRNOG00000017852"; gene_version "10"; transcript_id "ENSRNOT00000024264"; transcript_version "10"; exon_number "1"; gene_name "Nars1"; gene_source "ensembl"; gene_biotype "protein_coding"; transcript_name "Nars1-201"; transcript_source "ensembl"; transcript_biotype "protein_coding"; protein_id "ENSRNOP00000024264"; protein_version "7"; tag "Ensembl_canonical";
18	ensembl	CDS	60275683	60275725	0	-	0	gene_id "ENSRNOG00000017852"; gene_version "10"; transcript_id "ENSRNOT00000059162"; transcript_version "6"; exon_number "1"; gene_name "Nars1"; gene_source "ensembl"; gene_biotype "protein_coding"; transcript_name "Nars1-202"; transcript_source "ensembl"; transcript_biotype "protein_coding"; protein_id "ENSRNOP00000055935"; protein_version "2";
18	ensembl	exon	60275683	60275782	0	-	.	gene_id "ENSRNOG00000017852"; gene_version "10"; transcript_id "ENSRNOT00000024264"; transcript_version "10"; exon_number "1"; gene_name "Nars1"; gene_source "ensembl"; gene_biotype "protein_coding"; transcript_name "Nars1-201"; transcript_source "ensembl"; transcript_biotype "protein_coding"; exon_id "ENSRNOE00000445928"; exon_version "2"; tag "Ensembl_canonical";
18	ensembl	exon	60275683	60275782	0	-	.	gene_id "ENSRNOG00000017852"; gene_version "10"; transcript_id "ENSRNOT00000059162"; transcript_version "6"; exon_number "1"; gene_name "Nars1"; gene_source "ensembl"; gene_biotype "protein_coding"; transcript_name "Nars1-202"; transcript_source "ensembl"; transcript_biotype "protein_coding"; exon_id "ENSRNOE00000445928"; exon_version "2";
18	ensembl	start_codon	60275723	60275725	0	-	0	gene_id "ENSRNOG00000017852"; gene_version "10"; transcript_id "ENSRNOT00000024264"; transcript_version "10"; exon_number "1"; gene_name "Nars1"; gene_source "ensembl"; gene_biotype "protein_coding"; transcript_name "Nars1-201"; transcript_source "ensembl"; transcript_biotype "protein_coding"; tag "Ensembl_canonical";
18	ensembl	start_codon	60275723	60275725	0	-	0	gene_id "ENSRNOG00000017852"; gene_version "10"; transcript_id "ENSRNOT00000059162"; transcript_version "6"; exon_number "1"; gene_name "Nars1"; gene_source "ensembl"; gene_biotype "protein_coding"; transcript_name "Nars1-202"; transcript_source "ensembl"; transcript_biotype "protein_coding";
18	ensembl	five_prime_utr	60275726	60275782	0	-	.	gene_id "ENSRNOG00000017852"; gene_version "10"; transcript_id "ENSRNOT00000024264"; transcript_version "10"; gene_name "Nars1"; gene_source "ensembl"; gene_biotype "protein_coding"; transcript_name "Nars1-201"; transcript_source "ensembl"; transcript_biotype "protein_coding"; tag "Ensembl_canonical";
18	ensembl	five_prime_utr	60275726	60275782	0	-	.	gene_id "ENSRNOG00000017852"; gene_version "10"; transcript_id "ENSRNOT00000059162"; transcript_version "6"; gene_name "Nars1"; gene_source "ensembl"; gene_biotype "protein_coding"; transcript_name "Nars1-202"; transcript_source "ensembl"; transcript_biotype "protein_coding";
18	ensembl	three_prime_utr	60288464	60288850	0	-	.	gene_id "ENSRNOG00000024952"; gene_version "7"; transcript_id "ENSRNOT00000038652"; transcript_version "7"; gene_name "Atp8b1"; gene_source "ensembl"; gene_biotype "protein_coding"; transcript_name "Atp8b1-201"; transcript_source "ensembl"; transcript_biotype "protein_coding"; tag "Ensembl_canonical";
18	ensembl	exon	60288464	60289075	0	-	.	gene_id "ENSRNOG00000024952"; gene_version "7"; transcript_id "ENSRNOT00000038652"; transcript_version "7"; exon_number "28"; gene_name "Atp8b1"; gene_source "ensembl"; gene_biotype "protein_coding"; transcript_name "Atp8b1-201"; transcript_source "ensembl"; transcript_biotype "protein_coding"; exon_id "ENSRNOE00000591220"; exon_version "1"; tag "Ensembl_canonical";
18	ENSEMBL114_rn	exon	60288464	60289075	174.429320245252	-	.	gene_id "ENSRNOG00000024952"; transcript_id "ENSRNOG00000024952_tx_1"; exon_id "18_60288464_60289075_-"; exonnum "28"; txlen "4394";
18	ENSEMBL114_rn	exon	60288464	60289075	0.116862855586152	-	.	gene_id "ENSRNOG00000024952"; transcript_id "ENSRNOG00000024952_tx_2"; exon_id "18_60288464_60289075_-"; exonnum "29"; txlen "4473";
18	ensembl	gene	60288464	60427027	0	-	.	gene_id "ENSRNOG00000024952"; gene_version "7"; gene_name "Atp8b1"; gene_source "ensembl"; gene_biotype "protein_coding";
18	ensembl	transcript	60288464	60427027	0	-	.	gene_id "ENSRNOG00000024952"; gene_version "7"; transcript_id "ENSRNOT00000038652"; transcript_version "7"; gene_name "Atp8b1"; gene_source "ensembl"; gene_biotype "protein_coding"; transcript_name "Atp8b1-201"; transcript_source "ensembl"; transcript_biotype "protein_coding"; tag "Ensembl_canonical";
18	ensembl	stop_codon	60288851	60288853	0	-	0	gene_id "ENSRNOG00000024952"; gene_version "7"; transcript_id "ENSRNOT00000038652"; transcript_version "7"; exon_number "28"; gene_name "Atp8b1"; gene_source "ensembl"; gene_biotype "protein_coding"; transcript_name "Atp8b1-201"; transcript_source "ensembl"; transcript_biotype "protein_coding"; tag "Ensembl_canonical";
18	ensembl	CDS	60288854	60289075	0	-	0	gene_id "ENSRNOG00000024952"; gene_version "7"; transcript_id "ENSRNOT00000038652"; transcript_version "7"; exon_number "28"; gene_name "Atp8b1"; gene_source "ensembl"; gene_biotype "protein_coding"; transcript_name "Atp8b1-201"; transcript_source "ensembl"; transcript_biotype "protein_coding"; protein_id "ENSRNOP00000038207"; protein_version "7"; tag "Ensembl_canonical";
18	ensembl	exon	60291141	60291271	0	-	.	gene_id "ENSRNOG00000024952"; gene_version "7"; transcript_id "ENSRNOT00000038652"; transcript_version "7"; exon_number "27"; gene_name "Atp8b1"; gene_source "ensembl"; gene_biotype "protein_coding"; transcript_name "Atp8b1-201"; transcript_source "ensembl"; transcript_biotype "protein_coding"; exon_id "ENSRNOE00000217169"; exon_version "1"; tag "Ensembl_canonical";
18	ensembl	CDS	60291141	60291271	0	-	2	gene_id "ENSRNOG00000024952"; gene_version "7"; transcript_id "ENSRNOT00000038652"; transcript_version "7"; exon_number "27"; gene_name "Atp8b1"; gene_source "ensembl"; gene_biotype "protein_coding"; transcript_name "Atp8b1-201"; transcript_source "ensembl"; transcript_biotype "protein_coding"; protein_id "ENSRNOP00000038207"; protein_version "7"; tag "Ensembl_canonical";
18	ENSEMBL114_rn	exon	60291141	60291271	174.429320245252	-	.	gene_id "ENSRNOG00000024952"; transcript_id "ENSRNOG00000024952_tx_1"; exon_id "18_60291141_60291271_-"; exonnum "27"; txlen "4394";
18	ENSEMBL114_rn	exon	60291141	60291271	0.116862855586152	-	.	gene_id "ENSRNOG00000024952"; transcript_id "ENSRNOG00000024952_tx_2"; exon_id "18_60291141_60291271_-"; exonnum "28"; txlen "4473";
18	ensembl	exon	60295949	60296087	0	-	.	gene_id "ENSRNOG00000024952"; gene_version "7"; transcript_id "ENSRNOT00000038652"; transcript_version "7"; exon_number "26"; gene_name "Atp8b1"; gene_source "ensembl"; gene_biotype "protein_coding"; transcript_name "Atp8b1-201"; transcript_source "ensembl"; transcript_biotype "protein_coding"; exon_id "ENSRNOE00000217176"; exon_version "5"; tag "Ensembl_canonical";
18	ensembl	CDS	60295949	60296087	0	-	0	gene_id "ENSRNOG00000024952"; gene_version "7"; transcript_id "ENSRNOT00000038652"; transcript_version "7"; exon_number "26"; gene_name "Atp8b1"; gene_source "ensembl"; gene_biotype "protein_coding"; transcript_name "Atp8b1-201"; transcript_source "ensembl"; transcript_biotype "protein_coding"; protein_id "ENSRNOP00000038207"; protein_version "7"; tag "Ensembl_canonical";
18	ENSEMBL114_rn	exon	60295949	60296087	174.429320245252	-	.	gene_id "ENSRNOG00000024952"; transcript_id "ENSRNOG00000024952_tx_1"; exon_id "18_60295949_60296087_-"; exonnum "26"; txlen "4394";
18	ENSEMBL114_rn	exon	60295949	60296087	0.116862855586152	-	.	gene_id "ENSRNOG00000024952"; transcript_id "ENSRNOG00000024952_tx_2"; exon_id "18_60295949_60296087_-"; exonnum "27"; txlen "4473";
18	ensembl	exon	60296402	60296647	0	-	.	gene_id "ENSRNOG00000024952"; gene_version "7"; transcript_id "ENSRNOT00000038652"; transcript_version "7"; exon_number "25"; gene_name "Atp8b1"; gene_source "ensembl"; gene_biotype "protein_coding"; transcript_name "Atp8b1-201"; transcript_source "ensembl"; transcript_biotype "protein_coding"; exon_id "ENSRNOE00000217182"; exon_version "1"; tag "Ensembl_canonical";
18	ensembl	CDS	60296402	60296647	0	-	0	gene_id "ENSRNOG00000024952"; gene_version "7"; transcript_id "ENSRNOT00000038652"; transcript_version "7"; exon_number "25"; gene_name "Atp8b1"; gene_source "ensembl"; gene_biotype "protein_coding"; transcript_name "Atp8b1-201"; transcript_source "ensembl"; transcript_biotype "protein_coding"; protein_id "ENSRNOP00000038207"; protein_version "7"; tag "Ensembl_canonical";
18	ENSEMBL114_rn	exon	60296402	60296647	174.429320245252	-	.	gene_id "ENSRNOG00000024952"; transcript_id "ENSRNOG00000024952_tx_1"; exon_id "18_60296402_60296647_-"; exonnum "25"; txlen "4394";
18	ENSEMBL114_rn	exon	60296402	60296647	0.116862855586152	-	.	gene_id "ENSRNOG00000024952"; transcript_id "ENSRNOG00000024952_tx_2"; exon_id "18_60296402_60296647_-"; exonnum "26"; txlen "4473";
18	ensembl	exon	60297673	60297756	0	-	.	gene_id "ENSRNOG00000024952"; gene_version "7"; transcript_id "ENSRNOT00000038652"; transcript_version "7"; exon_number "24"; gene_name "Atp8b1"; gene_source "ensembl"; gene_biotype "protein_coding"; transcript_name "Atp8b1-201"; transcript_source "ensembl"; transcript_biotype "protein_coding"; exon_id "ENSRNOE00000217188"; exon_version "1"; tag "Ensembl_canonical";
18	ensembl	CDS	60297673	60297756	0	-	0	gene_id "ENSRNOG00000024952"; gene_version "7"; transcript_id "ENSRNOT00000038652"; transcript_version "7"; exon_number "24"; gene_name "Atp8b1"; gene_source "ensembl"; gene_biotype "protein_coding"; transcript_name "Atp8b1-201"; transcript_source "ensembl"; transcript_biotype "protein_coding"; protein_id "ENSRNOP00000038207"; protein_version "7"; tag "Ensembl_canonical";
18	ENSEMBL114_rn	exon	60297673	60297756	174.429320245252	-	.	gene_id "ENSRNOG00000024952"; transcript_id "ENSRNOG00000024952_tx_1"; exon_id "18_60297673_60297756_-"; exonnum "24"; txlen "4394";
18	ENSEMBL114_rn	exon	60297673	60297756	0.116862855586152	-	.	gene_id "ENSRNOG00000024952"; transcript_id "ENSRNOG00000024952_tx_2"; exon_id "18_60297673_60297756_-"; exonnum "25"; txlen "4473";
18	ensembl	exon	60298629	60298852	0	-	.	gene_id "ENSRNOG00000024952"; gene_version "7"; transcript_id "ENSRNOT00000038652"; transcript_version "7"; exon_number "23"; gene_name "Atp8b1"; gene_source "ensembl"; gene_biotype "protein_coding"; transcript_name "Atp8b1-201"; transcript_source "ensembl"; transcript_biotype "protein_coding"; exon_id "ENSRNOE00000337585"; exon_version "1"; tag "Ensembl_canonical";
18	ensembl	CDS	60298629	60298852	0	-	2	gene_id "ENSRNOG00000024952"; gene_version "7"; transcript_id "ENSRNOT00000038652"; transcript_version "7"; exon_number "23"; gene_name "Atp8b1"; gene_source "ensembl"; gene_biotype "protein_coding"; transcript_name "Atp8b1-201"; transcript_source "ensembl"; transcript_biotype "protein_coding"; protein_id "ENSRNOP00000038207"; protein_version "7"; tag "Ensembl_canonical";
18	ENSEMBL114_rn	exon	60298629	60298852	174.429320245252	-	.	gene_id "ENSRNOG00000024952"; transcript_id "ENSRNOG00000024952_tx_1"; exon_id "18_60298629_60298852_-"; exonnum "23"; txlen "4394";
18	ENSEMBL114_rn	exon	60298629	60298852	0.116862855586152	-	.	gene_id "ENSRNOG00000024952"; transcript_id "ENSRNOG00000024952_tx_2"; exon_id "18_60298629_60298852_-"; exonnum "24"; txlen "4473";
18	sraer114_mid	exon	60306688	60306766	0.116862855586152	-	.	gene_id "ENSRNOG00000024952"; transcript_id "ENSRNOG00000024952_tx_2"; exon_id "18_60306688_60306766_-"; exonnum "23"; txlen "4473";
18	ensembl	exon	60308402	60308690	0	-	.	gene_id "ENSRNOG00000024952"; gene_version "7"; transcript_id "ENSRNOT00000038652"; transcript_version "7"; exon_number "22"; gene_name "Atp8b1"; gene_source "ensembl"; gene_biotype "protein_coding"; transcript_name "Atp8b1-201"; transcript_source "ensembl"; transcript_biotype "protein_coding"; exon_id "ENSRNOE00000171465"; exon_version "2"; tag "Ensembl_canonical";
18	ensembl	CDS	60308402	60308690	0	-	0	gene_id "ENSRNOG00000024952"; gene_version "7"; transcript_id "ENSRNOT00000038652"; transcript_version "7"; exon_number "22"; gene_name "Atp8b1"; gene_source "ensembl"; gene_biotype "protein_coding"; transcript_name "Atp8b1-201"; transcript_source "ensembl"; transcript_biotype "protein_coding"; protein_id "ENSRNOP00000038207"; protein_version "7"; tag "Ensembl_canonical";
18	ENSEMBL114_rn	exon	60308402	60308690	174.429320245252	-	.	gene_id "ENSRNOG00000024952"; transcript_id "ENSRNOG00000024952_tx_1"; exon_id "18_60308402_60308690_-"; exonnum "22"; txlen "4394";
18	ENSEMBL114_rn	exon	60308402	60308690	0.116862855586152	-	.	gene_id "ENSRNOG00000024952"; transcript_id "ENSRNOG00000024952_tx_2"; exon_id "18_60308402_60308690_-"; exonnum "22"; txlen "4473";
18	ensembl	exon	60309504	60309636	0	-	.	gene_id "ENSRNOG00000024952"; gene_version "7"; transcript_id "ENSRNOT00000038652"; transcript_version "7"; exon_number "21"; gene_name "Atp8b1"; gene_source "ensembl"; gene_biotype "protein_coding"; transcript_name "Atp8b1-201"; transcript_source "ensembl"; transcript_biotype "protein_coding"; exon_id "ENSRNOE00000171435"; exon_version "2"; tag "Ensembl_canonical";
18	ensembl	CDS	60309504	60309636	0	-	1	gene_id "ENSRNOG00000024952"; gene_version "7"; transcript_id "ENSRNOT00000038652"; transcript_version "7"; exon_number "21"; gene_name "Atp8b1"; gene_source "ensembl"; gene_biotype "protein_coding"; transcript_name "Atp8b1-201"; transcript_source "ensembl"; transcript_biotype "protein_coding"; protein_id "ENSRNOP00000038207"; protein_version "7"; tag "Ensembl_canonical";
18	ENSEMBL114_rn	exon	60309504	60309636	174.429320245252	-	.	gene_id "ENSRNOG00000024952"; transcript_id "ENSRNOG00000024952_tx_1"; exon_id "18_60309504_60309636_-"; exonnum "21"; txlen "4394";
18	ENSEMBL114_rn	exon	60309504	60309636	0.116862855586152	-	.	gene_id "ENSRNOG00000024952"; transcript_id "ENSRNOG00000024952_tx_2"; exon_id "18_60309504_60309636_-"; exonnum "21"; txlen "4473";
18	ensembl	exon	60313487	60313562	0	-	.	gene_id "ENSRNOG00000024952"; gene_version "7"; transcript_id "ENSRNOT00000038652"; transcript_version "7"; exon_number "20"; gene_name "Atp8b1"; gene_source "ensembl"; gene_biotype "protein_coding"; transcript_name "Atp8b1-201"; transcript_source "ensembl"; transcript_biotype "protein_coding"; exon_id "ENSRNOE00000216466"; exon_version "2"; tag "Ensembl_canonical";
18	ensembl	CDS	60313487	60313562	0	-	2	gene_id "ENSRNOG00000024952"; gene_version "7"; transcript_id "ENSRNOT00000038652"; transcript_version "7"; exon_number "20"; gene_name "Atp8b1"; gene_source "ensembl"; gene_biotype "protein_coding"; transcript_name "Atp8b1-201"; transcript_source "ensembl"; transcript_biotype "protein_coding"; protein_id "ENSRNOP00000038207"; protein_version "7"; tag "Ensembl_canonical";
18	ENSEMBL114_rn	exon	60313487	60313562	174.429320245252	-	.	gene_id "ENSRNOG00000024952"; transcript_id "ENSRNOG00000024952_tx_1"; exon_id "18_60313487_60313562_-"; exonnum "20"; txlen "4394";
18	ENSEMBL114_rn	exon	60313487	60313562	0.116862855586152	-	.	gene_id "ENSRNOG00000024952"; transcript_id "ENSRNOG00000024952_tx_2"; exon_id "18_60313487_60313562_-"; exonnum "20"; txlen "4473";
18	ensembl	exon	60314757	60314868	0	-	.	gene_id "ENSRNOG00000024952"; gene_version "7"; transcript_id "ENSRNOT00000038652"; transcript_version "7"; exon_number "19"; gene_name "Atp8b1"; gene_source "ensembl"; gene_biotype "protein_coding"; transcript_name "Atp8b1-201"; transcript_source "ensembl"; transcript_biotype "protein_coding"; exon_id "ENSRNOE00000311355"; exon_version "1"; tag "Ensembl_canonical";
18	ensembl	CDS	60314757	60314868	0	-	0	gene_id "ENSRNOG00000024952"; gene_version "7"; transcript_id "ENSRNOT00000038652"; transcript_version "7"; exon_number "19"; gene_name "Atp8b1"; gene_source "ensembl"; gene_biotype "protein_coding"; transcript_name "Atp8b1-201"; transcript_source "ensembl"; transcript_biotype "protein_coding"; protein_id "ENSRNOP00000038207"; protein_version "7"; tag "Ensembl_canonical";
18	ENSEMBL114_rn	exon	60314757	60314868	174.429320245252	-	.	gene_id "ENSRNOG00000024952"; transcript_id "ENSRNOG00000024952_tx_1"; exon_id "18_60314757_60314868_-"; exonnum "19"; txlen "4394";
18	ENSEMBL114_rn	exon	60314757	60314868	0.116862855586152	-	.	gene_id "ENSRNOG00000024952"; transcript_id "ENSRNOG00000024952_tx_2"; exon_id "18_60314757_60314868_-"; exonnum "19"; txlen "4473";
18	ensembl	exon	60316290	60316454	0	-	.	gene_id "ENSRNOG00000024952"; gene_version "7"; transcript_id "ENSRNOT00000038652"; transcript_version "7"; exon_number "18"; gene_name "Atp8b1"; gene_source "ensembl"; gene_biotype "protein_coding"; transcript_name "Atp8b1-201"; transcript_source "ensembl"; transcript_biotype "protein_coding"; exon_id "ENSRNOE00000335809"; exon_version "1"; tag "Ensembl_canonical";
18	ensembl	CDS	60316290	60316454	0	-	0	gene_id "ENSRNOG00000024952"; gene_version "7"; transcript_id "ENSRNOT00000038652"; transcript_version "7"; exon_number "18"; gene_name "Atp8b1"; gene_source "ensembl"; gene_biotype "protein_coding"; transcript_name "Atp8b1-201"; transcript_source "ensembl"; transcript_biotype "protein_coding"; protein_id "ENSRNOP00000038207"; protein_version "7"; tag "Ensembl_canonical";
18	ENSEMBL114_rn	exon	60316290	60316454	174.429320245252	-	.	gene_id "ENSRNOG00000024952"; transcript_id "ENSRNOG00000024952_tx_1"; exon_id "18_60316290_60316454_-"; exonnum "18"; txlen "4394";
18	ENSEMBL114_rn	exon	60316290	60316454	0.116862855586152	-	.	gene_id "ENSRNOG00000024952"; transcript_id "ENSRNOG00000024952_tx_2"; exon_id "18_60316290_60316454_-"; exonnum "18"; txlen "4473";
18	ensembl	exon	60318254	60318366	0	-	.	gene_id "ENSRNOG00000024952"; gene_version "7"; transcript_id "ENSRNOT00000038652"; transcript_version "7"; exon_number "17"; gene_name "Atp8b1"; gene_source "ensembl"; gene_biotype "protein_coding"; transcript_name "Atp8b1-201"; transcript_source "ensembl"; transcript_biotype "protein_coding"; exon_id "ENSRNOE00000322729"; exon_version "1"; tag "Ensembl_canonical";
18	ensembl	CDS	60318254	60318366	0	-	2	gene_id "ENSRNOG00000024952"; gene_version "7"; transcript_id "ENSRNOT00000038652"; transcript_version "7"; exon_number "17"; gene_name "Atp8b1"; gene_source "ensembl"; gene_biotype "protein_coding"; transcript_name "Atp8b1-201"; transcript_source "ensembl"; transcript_biotype "protein_coding"; protein_id "ENSRNOP00000038207"; protein_version "7"; tag "Ensembl_canonical";
18	ENSEMBL114_rn	exon	60318254	60318366	174.429320245252	-	.	gene_id "ENSRNOG00000024952"; transcript_id "ENSRNOG00000024952_tx_1"; exon_id "18_60318254_60318366_-"; exonnum "17"; txlen "4394";
18	ENSEMBL114_rn	exon	60318254	60318366	0.116862855586152	-	.	gene_id "ENSRNOG00000024952"; transcript_id "ENSRNOG00000024952_tx_2"; exon_id "18_60318254_60318366_-"; exonnum "17"; txlen "4473";
18	ensembl	exon	60320250	60320438	0	-	.	gene_id "ENSRNOG00000024952"; gene_version "7"; transcript_id "ENSRNOT00000038652"; transcript_version "7"; exon_number "16"; gene_name "Atp8b1"; gene_source "ensembl"; gene_biotype "protein_coding"; transcript_name "Atp8b1-201"; transcript_source "ensembl"; transcript_biotype "protein_coding"; exon_id "ENSRNOE00000352396"; exon_version "1"; tag "Ensembl_canonical";
18	ensembl	CDS	60320250	60320438	0	-	2	gene_id "ENSRNOG00000024952"; gene_version "7"; transcript_id "ENSRNOT00000038652"; transcript_version "7"; exon_number "16"; gene_name "Atp8b1"; gene_source "ensembl"; gene_biotype "protein_coding"; transcript_name "Atp8b1-201"; transcript_source "ensembl"; transcript_biotype "protein_coding"; protein_id "ENSRNOP00000038207"; protein_version "7"; tag "Ensembl_canonical";
18	ENSEMBL114_rn	exon	60320250	60320438	174.429320245252	-	.	gene_id "ENSRNOG00000024952"; transcript_id "ENSRNOG00000024952_tx_1"; exon_id "18_60320250_60320438_-"; exonnum "16"; txlen "4394";
18	ENSEMBL114_rn	exon	60320250	60320438	0.116862855586152	-	.	gene_id "ENSRNOG00000024952"; transcript_id "ENSRNOG00000024952_tx_2"; exon_id "18_60320250_60320438_-"; exonnum "16"; txlen "4473";
18	ensembl	exon	60325531	60325687	0	-	.	gene_id "ENSRNOG00000024952"; gene_version "7"; transcript_id "ENSRNOT00000038652"; transcript_version "7"; exon_number "15"; gene_name "Atp8b1"; gene_source "ensembl"; gene_biotype "protein_coding"; transcript_name "Atp8b1-201"; transcript_source "ensembl"; transcript_biotype "protein_coding"; exon_id "ENSRNOE00000294927"; exon_version "1"; tag "Ensembl_canonical";
18	ensembl	CDS	60325531	60325687	0	-	0	gene_id "ENSRNOG00000024952"; gene_version "7"; transcript_id "ENSRNOT00000038652"; transcript_version "7"; exon_number "15"; gene_name "Atp8b1"; gene_source "ensembl"; gene_biotype "protein_coding"; transcript_name "Atp8b1-201"; transcript_source "ensembl"; transcript_biotype "protein_coding"; protein_id "ENSRNOP00000038207"; protein_version "7"; tag "Ensembl_canonical";
18	ENSEMBL114_rn	exon	60325531	60325687	174.429320245252	-	.	gene_id "ENSRNOG00000024952"; transcript_id "ENSRNOG00000024952_tx_1"; exon_id "18_60325531_60325687_-"; exonnum "15"; txlen "4394";
18	ENSEMBL114_rn	exon	60325531	60325687	0.116862855586152	-	.	gene_id "ENSRNOG00000024952"; transcript_id "ENSRNOG00000024952_tx_2"; exon_id "18_60325531_60325687_-"; exonnum "15"; txlen "4473";
18	ensembl	exon	60326458	60326501	0	-	.	gene_id "ENSRNOG00000024952"; gene_version "7"; transcript_id "ENSRNOT00000038652"; transcript_version "7"; exon_number "14"; gene_name "Atp8b1"; gene_source "ensembl"; gene_biotype "protein_coding"; transcript_name "Atp8b1-201"; transcript_source "ensembl"; transcript_biotype "protein_coding"; exon_id "ENSRNOE00000313396"; exon_version "1"; tag "Ensembl_canonical";
18	ensembl	CDS	60326458	60326501	0	-	2	gene_id "ENSRNOG00000024952"; gene_version "7"; transcript_id "ENSRNOT00000038652"; transcript_version "7"; exon_number "14"; gene_name "Atp8b1"; gene_source "ensembl"; gene_biotype "protein_coding"; transcript_name "Atp8b1-201"; transcript_source "ensembl"; transcript_biotype "protein_coding"; protein_id "ENSRNOP00000038207"; protein_version "7"; tag "Ensembl_canonical";
18	ENSEMBL114_rn	exon	60326458	60326501	174.429320245252	-	.	gene_id "ENSRNOG00000024952"; transcript_id "ENSRNOG00000024952_tx_1"; exon_id "18_60326458_60326501_-"; exonnum "14"; txlen "4394";
18	ENSEMBL114_rn	exon	60326458	60326501	0.116862855586152	-	.	gene_id "ENSRNOG00000024952"; transcript_id "ENSRNOG00000024952_tx_2"; exon_id "18_60326458_60326501_-"; exonnum "14"; txlen "4473";
18	ensembl	exon	60328575	60328783	0	-	.	gene_id "ENSRNOG00000024952"; gene_version "7"; transcript_id "ENSRNOT00000038652"; transcript_version "7"; exon_number "13"; gene_name "Atp8b1"; gene_source "ensembl"; gene_biotype "protein_coding"; transcript_name "Atp8b1-201"; transcript_source "ensembl"; transcript_biotype "protein_coding"; exon_id "ENSRNOE00000342854"; exon_version "1"; tag "Ensembl_canonical";
18	ensembl	CDS	60328575	60328783	0	-	1	gene_id "ENSRNOG00000024952"; gene_version "7"; transcript_id "ENSRNOT00000038652"; transcript_version "7"; exon_number "13"; gene_name "Atp8b1"; gene_source "ensembl"; gene_biotype "protein_coding"; transcript_name "Atp8b1-201"; transcript_source "ensembl"; transcript_biotype "protein_coding"; protein_id "ENSRNOP00000038207"; protein_version "7"; tag "Ensembl_canonical";
18	ENSEMBL114_rn	exon	60328575	60328783	174.429320245252	-	.	gene_id "ENSRNOG00000024952"; transcript_id "ENSRNOG00000024952_tx_1"; exon_id "18_60328575_60328783_-"; exonnum "13"; txlen "4394";
18	ENSEMBL114_rn	exon	60328575	60328783	0.116862855586152	-	.	gene_id "ENSRNOG00000024952"; transcript_id "ENSRNOG00000024952_tx_2"; exon_id "18_60328575_60328783_-"; exonnum "13"; txlen "4473";
18	ensembl	exon	60332286	60332476	0	-	.	gene_id "ENSRNOG00000024952"; gene_version "7"; transcript_id "ENSRNOT00000038652"; transcript_version "7"; exon_number "12"; gene_name "Atp8b1"; gene_source "ensembl"; gene_biotype "protein_coding"; transcript_name "Atp8b1-201"; transcript_source "ensembl"; transcript_biotype "protein_coding"; exon_id "ENSRNOE00000215793"; exon_version "1"; tag "Ensembl_canonical";
18	ensembl	CDS	60332286	60332476	0	-	0	gene_id "ENSRNOG00000024952"; gene_version "7"; transcript_id "ENSRNOT00000038652"; transcript_version "7"; exon_number "12"; gene_name "Atp8b1"; gene_source "ensembl"; gene_biotype "protein_coding"; transcript_name "Atp8b1-201"; transcript_source "ensembl"; transcript_biotype "protein_coding"; protein_id "ENSRNOP00000038207"; protein_version "7"; tag "Ensembl_canonical";
18	ENSEMBL114_rn	exon	60332286	60332476	174.429320245252	-	.	gene_id "ENSRNOG00000024952"; transcript_id "ENSRNOG00000024952_tx_1"; exon_id "18_60332286_60332476_-"; exonnum "12"; txlen "4394";
18	ENSEMBL114_rn	exon	60332286	60332476	0.116862855586152	-	.	gene_id "ENSRNOG00000024952"; transcript_id "ENSRNOG00000024952_tx_2"; exon_id "18_60332286_60332476_-"; exonnum "12"; txlen "4473";
18	ensembl	exon	60335665	60335753	0	-	.	gene_id "ENSRNOG00000024952"; gene_version "7"; transcript_id "ENSRNOT00000038652"; transcript_version "7"; exon_number "11"; gene_name "Atp8b1"; gene_source "ensembl"; gene_biotype "protein_coding"; transcript_name "Atp8b1-201"; transcript_source "ensembl"; transcript_biotype "protein_coding"; exon_id "ENSRNOE00000215800"; exon_version "1"; tag "Ensembl_canonical";
18	ensembl	CDS	60335665	60335753	0	-	2	gene_id "ENSRNOG00000024952"; gene_version "7"; transcript_id "ENSRNOT00000038652"; transcript_version "7"; exon_number "11"; gene_name "Atp8b1"; gene_source "ensembl"; gene_biotype "protein_coding"; transcript_name "Atp8b1-201"; transcript_source "ensembl"; transcript_biotype "protein_coding"; protein_id "ENSRNOP00000038207"; protein_version "7"; tag "Ensembl_canonical";
18	ENSEMBL114_rn	exon	60335665	60335753	174.429320245252	-	.	gene_id "ENSRNOG00000024952"; transcript_id "ENSRNOG00000024952_tx_1"; exon_id "18_60335665_60335753_-"; exonnum "11"; txlen "4394";
18	ENSEMBL114_rn	exon	60335665	60335753	0.116862855586152	-	.	gene_id "ENSRNOG00000024952"; transcript_id "ENSRNOG00000024952_tx_2"; exon_id "18_60335665_60335753_-"; exonnum "11"; txlen "4473";
18	ensembl	exon	60336035	60336193	0	-	.	gene_id "ENSRNOG00000024952"; gene_version "7"; transcript_id "ENSRNOT00000038652"; transcript_version "7"; exon_number "10"; gene_name "Atp8b1"; gene_source "ensembl"; gene_biotype "protein_coding"; transcript_name "Atp8b1-201"; transcript_source "ensembl"; transcript_biotype "protein_coding"; exon_id "ENSRNOE00000215806"; exon_version "1"; tag "Ensembl_canonical";
18	ensembl	CDS	60336035	60336193	0	-	2	gene_id "ENSRNOG00000024952"; gene_version "7"; transcript_id "ENSRNOT00000038652"; transcript_version "7"; exon_number "10"; gene_name "Atp8b1"; gene_source "ensembl"; gene_biotype "protein_coding"; transcript_name "Atp8b1-201"; transcript_source "ensembl"; transcript_biotype "protein_coding"; protein_id "ENSRNOP00000038207"; protein_version "7"; tag "Ensembl_canonical";
18	ENSEMBL114_rn	exon	60336035	60336193	174.429320245252	-	.	gene_id "ENSRNOG00000024952"; transcript_id "ENSRNOG00000024952_tx_1"; exon_id "18_60336035_60336193_-"; exonnum "10"; txlen "4394";
18	ENSEMBL114_rn	exon	60336035	60336193	0.116862855586152	-	.	gene_id "ENSRNOG00000024952"; transcript_id "ENSRNOG00000024952_tx_2"; exon_id "18_60336035_60336193_-"; exonnum "10"; txlen "4473";
18	ensembl	exon	60336308	60336390	0	-	.	gene_id "ENSRNOG00000024952"; gene_version "7"; transcript_id "ENSRNOT00000038652"; transcript_version "7"; exon_number "9"; gene_name "Atp8b1"; gene_source "ensembl"; gene_biotype "protein_coding"; transcript_name "Atp8b1-201"; transcript_source "ensembl"; transcript_biotype "protein_coding"; exon_id "ENSRNOE00000215816"; exon_version "1"; tag "Ensembl_canonical";
18	ensembl	CDS	60336308	60336390	0	-	1	gene_id "ENSRNOG00000024952"; gene_version "7"; transcript_id "ENSRNOT00000038652"; transcript_version "7"; exon_number "9"; gene_name "Atp8b1"; gene_source "ensembl"; gene_biotype "protein_coding"; transcript_name "Atp8b1-201"; transcript_source "ensembl"; transcript_biotype "protein_coding"; protein_id "ENSRNOP00000038207"; protein_version "7"; tag "Ensembl_canonical";
18	ENSEMBL114_rn	exon	60336308	60336390	174.429320245252	-	.	gene_id "ENSRNOG00000024952"; transcript_id "ENSRNOG00000024952_tx_1"; exon_id "18_60336308_60336390_-"; exonnum "9"; txlen "4394";
18	ENSEMBL114_rn	exon	60336308	60336390	0.116862855586152	-	.	gene_id "ENSRNOG00000024952"; transcript_id "ENSRNOG00000024952_tx_2"; exon_id "18_60336308_60336390_-"; exonnum "9"; txlen "4473";
18	ensembl	exon	60337637	60337707	0	-	.	gene_id "ENSRNOG00000024952"; gene_version "7"; transcript_id "ENSRNOT00000038652"; transcript_version "7"; exon_number "8"; gene_name "Atp8b1"; gene_source "ensembl"; gene_biotype "protein_coding"; transcript_name "Atp8b1-201"; transcript_source "ensembl"; transcript_biotype "protein_coding"; exon_id "ENSRNOE00000215822"; exon_version "1"; tag "Ensembl_canonical";
18	ensembl	CDS	60337637	60337707	0	-	0	gene_id "ENSRNOG00000024952"; gene_version "7"; transcript_id "ENSRNOT00000038652"; transcript_version "7"; exon_number "8"; gene_name "Atp8b1"; gene_source "ensembl"; gene_biotype "protein_coding"; transcript_name "Atp8b1-201"; transcript_source "ensembl"; transcript_biotype "protein_coding"; protein_id "ENSRNOP00000038207"; protein_version "7"; tag "Ensembl_canonical";
18	ENSEMBL114_rn	exon	60337637	60337707	174.429320245252	-	.	gene_id "ENSRNOG00000024952"; transcript_id "ENSRNOG00000024952_tx_1"; exon_id "18_60337637_60337707_-"; exonnum "8"; txlen "4394";
18	ENSEMBL114_rn	exon	60337637	60337707	0.116862855586152	-	.	gene_id "ENSRNOG00000024952"; transcript_id "ENSRNOG00000024952_tx_2"; exon_id "18_60337637_60337707_-"; exonnum "8"; txlen "4473";
18	ensembl	exon	60337883	60337955	0	-	.	gene_id "ENSRNOG00000024952"; gene_version "7"; transcript_id "ENSRNOT00000038652"; transcript_version "7"; exon_number "7"; gene_name "Atp8b1"; gene_source "ensembl"; gene_biotype "protein_coding"; transcript_name "Atp8b1-201"; transcript_source "ensembl"; transcript_biotype "protein_coding"; exon_id "ENSRNOE00000215831"; exon_version "1"; tag "Ensembl_canonical";
18	ensembl	CDS	60337883	60337955	0	-	1	gene_id "ENSRNOG00000024952"; gene_version "7"; transcript_id "ENSRNOT00000038652"; transcript_version "7"; exon_number "7"; gene_name "Atp8b1"; gene_source "ensembl"; gene_biotype "protein_coding"; transcript_name "Atp8b1-201"; transcript_source "ensembl"; transcript_biotype "protein_coding"; protein_id "ENSRNOP00000038207"; protein_version "7"; tag "Ensembl_canonical";
18	ENSEMBL114_rn	exon	60337883	60337955	174.429320245252	-	.	gene_id "ENSRNOG00000024952"; transcript_id "ENSRNOG00000024952_tx_1"; exon_id "18_60337883_60337955_-"; exonnum "7"; txlen "4394";
18	ENSEMBL114_rn	exon	60337883	60337955	0.116862855586152	-	.	gene_id "ENSRNOG00000024952"; transcript_id "ENSRNOG00000024952_tx_2"; exon_id "18_60337883_60337955_-"; exonnum "7"; txlen "4473";
18	ensembl	exon	60341691	60341752	0	-	.	gene_id "ENSRNOG00000024952"; gene_version "7"; transcript_id "ENSRNOT00000038652"; transcript_version "7"; exon_number "6"; gene_name "Atp8b1"; gene_source "ensembl"; gene_biotype "protein_coding"; transcript_name "Atp8b1-201"; transcript_source "ensembl"; transcript_biotype "protein_coding"; exon_id "ENSRNOE00000215843"; exon_version "1"; tag "Ensembl_canonical";
18	ensembl	CDS	60341691	60341752	0	-	0	gene_id "ENSRNOG00000024952"; gene_version "7"; transcript_id "ENSRNOT00000038652"; transcript_version "7"; exon_number "6"; gene_name "Atp8b1"; gene_source "ensembl"; gene_biotype "protein_coding"; transcript_name "Atp8b1-201"; transcript_source "ensembl"; transcript_biotype "protein_coding"; protein_id "ENSRNOP00000038207"; protein_version "7"; tag "Ensembl_canonical";
18	ENSEMBL114_rn	exon	60341691	60341752	174.429320245252	-	.	gene_id "ENSRNOG00000024952"; transcript_id "ENSRNOG00000024952_tx_1"; exon_id "18_60341691_60341752_-"; exonnum "6"; txlen "4394";
18	ENSEMBL114_rn	exon	60341691	60341752	0.116862855586152	-	.	gene_id "ENSRNOG00000024952"; transcript_id "ENSRNOG00000024952_tx_2"; exon_id "18_60341691_60341752_-"; exonnum "6"; txlen "4473";
18	ensembl	exon	60341891	60341989	0	-	.	gene_id "ENSRNOG00000024952"; gene_version "7"; transcript_id "ENSRNOT00000038652"; transcript_version "7"; exon_number "5"; gene_name "Atp8b1"; gene_source "ensembl"; gene_biotype "protein_coding"; transcript_name "Atp8b1-201"; transcript_source "ensembl"; transcript_biotype "protein_coding"; exon_id "ENSRNOE00000215852"; exon_version "1"; tag "Ensembl_canonical";
18	ensembl	CDS	60341891	60341989	0	-	0	gene_id "ENSRNOG00000024952"; gene_version "7"; transcript_id "ENSRNOT00000038652"; transcript_version "7"; exon_number "5"; gene_name "Atp8b1"; gene_source "ensembl"; gene_biotype "protein_coding"; transcript_name "Atp8b1-201"; transcript_source "ensembl"; transcript_biotype "protein_coding"; protein_id "ENSRNOP00000038207"; protein_version "7"; tag "Ensembl_canonical";
18	ENSEMBL114_rn	exon	60341891	60341989	174.429320245252	-	.	gene_id "ENSRNOG00000024952"; transcript_id "ENSRNOG00000024952_tx_1"; exon_id "18_60341891_60341989_-"; exonnum "5"; txlen "4394";
18	ENSEMBL114_rn	exon	60341891	60341989	0.116862855586152	-	.	gene_id "ENSRNOG00000024952"; transcript_id "ENSRNOG00000024952_tx_2"; exon_id "18_60341891_60341989_-"; exonnum "5"; txlen "4473";
18	ensembl	exon	60343442	60343555	0	-	.	gene_id "ENSRNOG00000024952"; gene_version "7"; transcript_id "ENSRNOT00000038652"; transcript_version "7"; exon_number "4"; gene_name "Atp8b1"; gene_source "ensembl"; gene_biotype "protein_coding"; transcript_name "Atp8b1-201"; transcript_source "ensembl"; transcript_biotype "protein_coding"; exon_id "ENSRNOE00000216324"; exon_version "2"; tag "Ensembl_canonical";
18	ensembl	CDS	60343442	60343555	0	-	0	gene_id "ENSRNOG00000024952"; gene_version "7"; transcript_id "ENSRNOT00000038652"; transcript_version "7"; exon_number "4"; gene_name "Atp8b1"; gene_source "ensembl"; gene_biotype "protein_coding"; transcript_name "Atp8b1-201"; transcript_source "ensembl"; transcript_biotype "protein_coding"; protein_id "ENSRNOP00000038207"; protein_version "7"; tag "Ensembl_canonical";
18	ENSEMBL114_rn	exon	60343442	60343555	174.429320245252	-	.	gene_id "ENSRNOG00000024952"; transcript_id "ENSRNOG00000024952_tx_1"; exon_id "18_60343442_60343555_-"; exonnum "4"; txlen "4394";
18	ENSEMBL114_rn	exon	60343442	60343555	0.116862855586152	-	.	gene_id "ENSRNOG00000024952"; transcript_id "ENSRNOG00000024952_tx_2"; exon_id "18_60343442_60343555_-"; exonnum "4"; txlen "4473";
18	ensembl	exon	60346264	60346361	0	-	.	gene_id "ENSRNOG00000024952"; gene_version "7"; transcript_id "ENSRNOT00000038652"; transcript_version "7"; exon_number "3"; gene_name "Atp8b1"; gene_source "ensembl"; gene_biotype "protein_coding"; transcript_name "Atp8b1-201"; transcript_source "ensembl"; transcript_biotype "protein_coding"; exon_id "ENSRNOE00000314628"; exon_version "1"; tag "Ensembl_canonical";
18	ensembl	CDS	60346264	60346361	0	-	2	gene_id "ENSRNOG00000024952"; gene_version "7"; transcript_id "ENSRNOT00000038652"; transcript_version "7"; exon_number "3"; gene_name "Atp8b1"; gene_source "ensembl"; gene_biotype "protein_coding"; transcript_name "Atp8b1-201"; transcript_source "ensembl"; transcript_biotype "protein_coding"; protein_id "ENSRNOP00000038207"; protein_version "7"; tag "Ensembl_canonical";
18	ENSEMBL114_rn	exon	60346264	60346361	174.429320245252	-	.	gene_id "ENSRNOG00000024952"; transcript_id "ENSRNOG00000024952_tx_1"; exon_id "18_60346264_60346361_-"; exonnum "3"; txlen "4394";
18	ENSEMBL114_rn	exon	60346264	60346361	0.116862855586152	-	.	gene_id "ENSRNOG00000024952"; transcript_id "ENSRNOG00000024952_tx_2"; exon_id "18_60346264_60346361_-"; exonnum "3"; txlen "4473";
18	ensembl	exon	60369204	60369402	0	-	.	gene_id "ENSRNOG00000024952"; gene_version "7"; transcript_id "ENSRNOT00000038652"; transcript_version "7"; exon_number "2"; gene_name "Atp8b1"; gene_source "ensembl"; gene_biotype "protein_coding"; transcript_name "Atp8b1-201"; transcript_source "ensembl"; transcript_biotype "protein_coding"; exon_id "ENSRNOE00000302824"; exon_version "6"; tag "Ensembl_canonical";
18	ensembl	CDS	60369204	60369402	0	-	0	gene_id "ENSRNOG00000024952"; gene_version "7"; transcript_id "ENSRNOT00000038652"; transcript_version "7"; exon_number "2"; gene_name "Atp8b1"; gene_source "ensembl"; gene_biotype "protein_coding"; transcript_name "Atp8b1-201"; transcript_source "ensembl"; transcript_biotype "protein_coding"; protein_id "ENSRNOP00000038207"; protein_version "7"; tag "Ensembl_canonical";
18	sraer114_mid	exon	60369204	60369406	174.429320245252	-	.	gene_id "ENSRNOG00000024952"; transcript_id "ENSRNOG00000024952_tx_1"; exon_id "18_60369204_60369406_-"; exonnum "2"; txlen "4394";
18	sraer114_mid	exon	60369204	60369406	0.116862855586152	-	.	gene_id "ENSRNOG00000024952"; transcript_id "ENSRNOG00000024952_tx_2"; exon_id "18_60369204_60369406_-"; exonnum "2"; txlen "4473";
18	ensembl	CDS	60426799	60426828	0	-	0	gene_id "ENSRNOG00000024952"; gene_version "7"; transcript_id "ENSRNOT00000038652"; transcript_version "7"; exon_number "1"; gene_name "Atp8b1"; gene_source "ensembl"; gene_biotype "protein_coding"; transcript_name "Atp8b1-201"; transcript_source "ensembl"; transcript_biotype "protein_coding"; protein_id "ENSRNOP00000038207"; protein_version "7"; tag "Ensembl_canonical";
18	ensembl	exon	60426799	60427027	0	-	.	gene_id "ENSRNOG00000024952"; gene_version "7"; transcript_id "ENSRNOT00000038652"; transcript_version "7"; exon_number "1"; gene_name "Atp8b1"; gene_source "ensembl"; gene_biotype "protein_coding"; transcript_name "Atp8b1-201"; transcript_source "ensembl"; transcript_biotype "protein_coding"; exon_id "ENSRNOE00000674314"; exon_version "1"; tag "Ensembl_canonical";
18	ENSEMBL114_rn	exon	60426799	60427027	174.429320245252	-	.	gene_id "ENSRNOG00000024952"; transcript_id "ENSRNOG00000024952_tx_1"; exon_id "18_60426799_60427027_-"; exonnum "1"; txlen "4394";
18	ENSEMBL114_rn	exon	60426799	60427027	0.116862855586152	-	.	gene_id "ENSRNOG00000024952"; transcript_id "ENSRNOG00000024952_tx_2"; exon_id "18_60426799_60427027_-"; exonnum "1"; txlen "4473";
18	ensembl	start_codon	60426826	60426828	0	-	0	gene_id "ENSRNOG00000024952"; gene_version "7"; transcript_id "ENSRNOT00000038652"; transcript_version "7"; exon_number "1"; gene_name "Atp8b1"; gene_source "ensembl"; gene_biotype "protein_coding"; transcript_name "Atp8b1-201"; transcript_source "ensembl"; transcript_biotype "protein_coding"; tag "Ensembl_canonical";
18	ensembl	five_prime_utr	60426829	60427027	0	-	.	gene_id "ENSRNOG00000024952"; gene_version "7"; transcript_id "ENSRNOT00000038652"; transcript_version "7"; gene_name "Atp8b1"; gene_source "ensembl"; gene_biotype "protein_coding"; transcript_name "Atp8b1-201"; transcript_source "ensembl"; transcript_biotype "protein_coding"; tag "Ensembl_canonical";
18	sraer114_es	exon	60436307	60436723	1.15172811111076	-	.	gene_id "sraer114_gene_37531"; transcript_id "sraer114_gene_37531_tx_1"; exon_id "18_60436307_60436723_-"; exonnum "3"; txlen "781";
18	sraer114_es	exon	60436307	60436723	0.632687697407436	-	.	gene_id "sraer114_gene_37531"; transcript_id "sraer114_gene_37531_tx_2"; exon_id "18_60436307_60436723_-"; exonnum "3"; txlen "768";
18	sraer114_es	exon	60436307	60436723	0.344811687102431	-	.	gene_id "sraer114_gene_37531"; transcript_id "sraer114_gene_37531_tx_3"; exon_id "18_60436307_60436723_-"; exonnum "3"; txlen "638";
18	sraer114_es	exon	60436307	60436723	0.278141630948158	-	.	gene_id "sraer114_gene_37531"; transcript_id "sraer114_gene_37531_tx_4"; exon_id "18_60436307_60436723_-"; exonnum "3"; txlen "642";
18	sraer114_es	exon	60436307	60436723	0.00654218602761309	-	.	gene_id "sraer114_gene_37531"; transcript_id "sraer114_gene_37531_tx_5"; exon_id "18_60436307_60436723_-"; exonnum "5"; txlen "956";
18	sraer114_es	exon	60436307	60436723	0.00654218602761309	-	.	gene_id "sraer114_gene_37531"; transcript_id "sraer114_gene_37531_tx_6"; exon_id "18_60436307_60436723_-"; exonnum "5"; txlen "830";
18	sraer114_mid	exon	60436811	60437001	1.15172811111076	-	.	gene_id "sraer114_gene_37531"; transcript_id "sraer114_gene_37531_tx_1"; exon_id "18_60436811_60437001_-"; exonnum "2"; txlen "781";
18	sraer114_mid	exon	60436811	60437001	0.632687697407436	-	.	gene_id "sraer114_gene_37531"; transcript_id "sraer114_gene_37531_tx_2"; exon_id "18_60436811_60437001_-"; exonnum "2"; txlen "768";
18	sraer114_mid	exon	60436811	60437001	0.344811687102431	-	.	gene_id "sraer114_gene_37531"; transcript_id "sraer114_gene_37531_tx_3"; exon_id "18_60436811_60437001_-"; exonnum "2"; txlen "638";
18	sraer114_mid	exon	60436811	60437001	0.278141630948158	-	.	gene_id "sraer114_gene_37531"; transcript_id "sraer114_gene_37531_tx_4"; exon_id "18_60436811_60437001_-"; exonnum "2"; txlen "642";
18	sraer114_mid	exon	60436811	60437001	0.00654218602761309	-	.	gene_id "sraer114_gene_37531"; transcript_id "sraer114_gene_37531_tx_5"; exon_id "18_60436811_60437001_-"; exonnum "4"; txlen "956";
18	sraer114_mid	exon	60436811	60437001	0.00654218602761309	-	.	gene_id "sraer114_gene_37531"; transcript_id "sraer114_gene_37531_tx_6"; exon_id "18_60436811_60437001_-"; exonnum "4"; txlen "830";
18	sraer114_mid	exon	60437738	60437877	0.00654218602761309	-	.	gene_id "sraer114_gene_37531"; transcript_id "sraer114_gene_37531_tx_5"; exon_id "18_60437738_60437877_-"; exonnum "3"; txlen "956";
18	sraer114_mid	exon	60437738	60437877	0.00654218602761309	-	.	gene_id "sraer114_gene_37531"; transcript_id "sraer114_gene_37531_tx_6"; exon_id "18_60437738_60437877_-"; exonnum "3"; txlen "830";
18	sraer114_mid	exon	60440238	60440285	0.00654218602761309	-	.	gene_id "sraer114_gene_37531"; transcript_id "sraer114_gene_37531_tx_5"; exon_id "18_60440238_60440285_-"; exonnum "2"; txlen "956";
18	sraer114_mid	exon	60440238	60440285	0.00654218602761309	-	.	gene_id "sraer114_gene_37531"; transcript_id "sraer114_gene_37531_tx_6"; exon_id "18_60440238_60440285_-"; exonnum "2"; txlen "830";
18	sraer114_ss	exon	60440322	60440494	1.15172811111076	-	.	gene_id "sraer114_gene_37531"; transcript_id "sraer114_gene_37531_tx_1"; exon_id "18_60440322_60440494_-"; exonnum "1"; txlen "781";
18	sraer114_ss	exon	60440395	60440428	0.278141630948158	-	.	gene_id "sraer114_gene_37531"; transcript_id "sraer114_gene_37531_tx_4"; exon_id "18_60440395_60440428_-"; exonnum "1"; txlen "642";
18	sraer114_ss	exon	60440395	60440428	0.00654218602761309	-	.	gene_id "sraer114_gene_37531"; transcript_id "sraer114_gene_37531_tx_6"; exon_id "18_60440395_60440428_-"; exonnum "1"; txlen "830";
18	sraer114_ss	exon	60441037	60441196	0.632687697407436	-	.	gene_id "sraer114_gene_37531"; transcript_id "sraer114_gene_37531_tx_2"; exon_id "18_60441037_60441196_-"; exonnum "1"; txlen "768";
18	sraer114_ss	exon	60441037	60441196	0.00654218602761309	-	.	gene_id "sraer114_gene_37531"; transcript_id "sraer114_gene_37531_tx_5"; exon_id "18_60441037_60441196_-"; exonnum "1"; txlen "956";
18	sraer114_ss	exon	60441155	60441184	0.344811687102431	-	.	gene_id "sraer114_gene_37531"; transcript_id "sraer114_gene_37531_tx_3"; exon_id "18_60441155_60441184_-"; exonnum "1"; txlen "638";
18	sraer114_es	exon	60454202	60454370	0.00660108201433405	-	.	gene_id "sraer114_gene_44450"; transcript_id "sraer114_gene_44450_tx_6"; exon_id "18_60454202_60454370_-"; exonnum "3"; txlen "591";
18	sraer114_mid	exon	60514650	60514817	0.00660108201433405	-	.	gene_id "sraer114_gene_44450"; transcript_id "sraer114_gene_44450_tx_6"; exon_id "18_60514650_60514817_-"; exonnum "2"; txlen "591";
18	sraer114_ss	exon	60537075	60537328	0.00660108201433405	-	.	gene_id "sraer114_gene_44450"; transcript_id "sraer114_gene_44450_tx_6"; exon_id "18_60537075_60537328_-"; exonnum "1"; txlen "591";
18	sraer114_es	exon	60551841	60552665	0.107555511154283	-	.	gene_id "sraer114_gene_44450"; transcript_id "sraer114_gene_44450_tx_2"; exon_id "18_60551841_60552665_-"; exonnum "2"; txlen "1072";
18	ensembl	gene	60559786	60559883	0	-	.	gene_id "ENSRNOG00000060679"; gene_version "3"; gene_name "LOC120098341"; gene_source "ensembl"; gene_biotype "snRNA";
18	ensembl	transcript	60559786	60559883	0	-	.	gene_id "ENSRNOG00000060679"; gene_version "3"; transcript_id "ENSRNOT00000081591"; transcript_version "3"; gene_name "LOC120098341"; gene_source "ensembl"; gene_biotype "snRNA"; transcript_name "LOC120098341-201"; transcript_source "ensembl"; transcript_biotype "snRNA"; tag "Ensembl_canonical";
18	ensembl	exon	60559786	60559883	0	-	.	gene_id "ENSRNOG00000060679"; gene_version "3"; transcript_id "ENSRNOT00000081591"; transcript_version "3"; exon_number "1"; gene_name "LOC120098341"; gene_source "ensembl"; gene_biotype "snRNA"; transcript_name "LOC120098341-201"; transcript_source "ensembl"; transcript_biotype "snRNA"; exon_id "ENSRNOE00000531893"; exon_version "1"; tag "Ensembl_canonical";
18	sraer114_ss	exon	60565656	60565902	0.107555511154283	-	.	gene_id "sraer114_gene_44450"; transcript_id "sraer114_gene_44450_tx_2"; exon_id "18_60565656_60565902_-"; exonnum "1"; txlen "1072";
18	sraer114_es	exon	60571780	60571937	0.611837436793539	-	.	gene_id "sraer114_gene_44450"; transcript_id "sraer114_gene_44450_tx_1"; exon_id "18_60571780_60571937_-"; exonnum "2"; txlen "681";
18	sraer114_es	exon	60571780	60571937	0.0378462035488485	-	.	gene_id "sraer114_gene_44450"; transcript_id "sraer114_gene_44450_tx_4"; exon_id "18_60571780_60571937_-"; exonnum "3"; txlen "819";
18	sraer114_mid	exon	60573695	60573832	0.0378462035488485	-	.	gene_id "sraer114_gene_44450"; transcript_id "sraer114_gene_44450_tx_4"; exon_id "18_60573695_60573832_-"; exonnum "2"; txlen "819";
18	sraer114_ss	exon	60586737	60587259	0.611837436793539	-	.	gene_id "sraer114_gene_44450"; transcript_id "sraer114_gene_44450_tx_1"; exon_id "18_60586737_60587259_-"; exonnum "1"; txlen "681";
18	sraer114_ss	exon	60586737	60587259	0.0378462035488485	-	.	gene_id "sraer114_gene_44450"; transcript_id "sraer114_gene_44450_tx_4"; exon_id "18_60586737_60587259_-"; exonnum "1"; txlen "819";
18	sraer114_es	exon	60657688	60658217	0.00749843466194438	-	.	gene_id "sraer114_gene_58589"; transcript_id "sraer114_gene_58589_tx_1"; exon_id "18_60657688_60658217_-"; exonnum "2"; txlen "654";
18	sraer114_mid	exon	60658502	60658625	0.00749843466194438	-	.	gene_id "sraer114_gene_58589"; transcript_id "sraer114_gene_58589_tx_1"; exon_id "18_60658502_60658625_-"; exonnum "1"; txlen "654";
18	sraer114_es	exon	60753053	60754233	0.401871161012277	-	.	gene_id "sraer114_gene_59547"; transcript_id "sraer114_gene_59547_tx_1"; exon_id "18_60753053_60754233_-"; exonnum "2"; txlen "1261";
18	sraer114_ss	exon	60755850	60755929	0.401871161012277	-	.	gene_id "sraer114_gene_59547"; transcript_id "sraer114_gene_59547_tx_1"; exon_id "18_60755850_60755929_-"; exonnum "1"; txlen "1261";
18	sraer114_es	exon	60800881	60801480	0.294677278322878	-	.	gene_id "sraer114_gene_44452"; transcript_id "sraer114_gene_44452_tx_1"; exon_id "18_60800881_60801480_-"; exonnum "2"; txlen "1265";
18	sraer114_es	exon	60813117	60813253	0.0765500871697581	-	.	gene_id "sraer114_gene_54911"; transcript_id "sraer114_gene_54911_tx_1"; exon_id "18_60813117_60813253_-"; exonnum "2"; txlen "861";
18	sraer114_ss	exon	60814004	60814727	0.0765500871697581	-	.	gene_id "sraer114_gene_54911"; transcript_id "sraer114_gene_54911_tx_1"; exon_id "18_60814004_60814727_-"; exonnum "1"; txlen "861";
18	sraer114_mid	exon	60832134	60832798	0.294677278322878	-	.	gene_id "sraer114_gene_44452"; transcript_id "sraer114_gene_44452_tx_1"; exon_id "18_60832134_60832798_-"; exonnum "1"; txlen "1265";
18	sraer114_es	exon	60864564	60864859	0.120746268934253	-	.	gene_id "sraer114_gene_44452"; transcript_id "sraer114_gene_44452_tx_2"; exon_id "18_60864564_60864859_-"; exonnum "4"; txlen "812";
18	sraer114_es	exon	60864564	60864859	0.0294757669581091	-	.	gene_id "sraer114_gene_44452"; transcript_id "sraer114_gene_44452_tx_6"; exon_id "18_60864564_60864859_-"; exonnum "5"; txlen "699";
18	sraer114_es	exon	60864564	60864859	0.020751847491206	-	.	gene_id "sraer114_gene_44452"; transcript_id "sraer114_gene_44452_tx_8"; exon_id "18_60864564_60864859_-"; exonnum "4"; txlen "592";
18	sraer114_mid	exon	60865776	60865906	0.120746268934253	-	.	gene_id "sraer114_gene_44452"; transcript_id "sraer114_gene_44452_tx_2"; exon_id "18_60865776_60865906_-"; exonnum "3"; txlen "812";
18	sraer114_mid	exon	60865776	60865906	0.0294757669581091	-	.	gene_id "sraer114_gene_44452"; transcript_id "sraer114_gene_44452_tx_6"; exon_id "18_60865776_60865906_-"; exonnum "4"; txlen "699";
18	sraer114_mid	exon	60865776	60865906	0.020751847491206	-	.	gene_id "sraer114_gene_44452"; transcript_id "sraer114_gene_44452_tx_8"; exon_id "18_60865776_60865906_-"; exonnum "3"; txlen "592";
18	sraer114_mid	exon	60869593	60869689	0.120746268934253	-	.	gene_id "sraer114_gene_44452"; transcript_id "sraer114_gene_44452_tx_2"; exon_id "18_60869593_60869689_-"; exonnum "2"; txlen "812";
18	sraer114_ss	exon	60869885	60870172	0.120746268934253	-	.	gene_id "sraer114_gene_44452"; transcript_id "sraer114_gene_44452_tx_2"; exon_id "18_60869885_60870172_-"; exonnum "1"; txlen "812";
18	sraer114_mid	exon	60872595	60872669	0.0294757669581091	-	.	gene_id "sraer114_gene_44452"; transcript_id "sraer114_gene_44452_tx_6"; exon_id "18_60872595_60872669_-"; exonnum "3"; txlen "699";
18	sraer114_mid	exon	60872595	60872669	0.020751847491206	-	.	gene_id "sraer114_gene_44452"; transcript_id "sraer114_gene_44452_tx_8"; exon_id "18_60872595_60872669_-"; exonnum "2"; txlen "592";
18	sraer114_mid	exon	60872911	60873017	0.0294757669581091	-	.	gene_id "sraer114_gene_44452"; transcript_id "sraer114_gene_44452_tx_6"; exon_id "18_60872911_60873017_-"; exonnum "2"; txlen "699";
18	sraer114_ss	exon	60874153	60874242	0.0294757669581091	-	.	gene_id "sraer114_gene_44452"; transcript_id "sraer114_gene_44452_tx_6"; exon_id "18_60874153_60874242_-"; exonnum "1"; txlen "699";
18	sraer114_ss	exon	60874153	60874242	0.020751847491206	-	.	gene_id "sraer114_gene_44452"; transcript_id "sraer114_gene_44452_tx_8"; exon_id "18_60874153_60874242_-"; exonnum "1"; txlen "592";
18	sraer114_es	exon	60896790	60897040	8.54830302249121	-	.	gene_id "sraer114_gene_44453"; transcript_id "sraer114_gene_44453_tx_1"; exon_id "18_60896790_60897040_-"; exonnum "3"; txlen "720";
18	sraer114_mid	exon	60897648	60897903	8.54830302249121	-	.	gene_id "sraer114_gene_44453"; transcript_id "sraer114_gene_44453_tx_1"; exon_id "18_60897648_60897903_-"; exonnum "2"; txlen "720";
18	sraer114_ss	exon	60901967	60902179	8.54830302249121	-	.	gene_id "sraer114_gene_44453"; transcript_id "sraer114_gene_44453_tx_1"; exon_id "18_60901967_60902179_-"; exonnum "1"; txlen "720";
18	sraer114_es	exon	60927305	60928627	0.294986595635499	-	.	gene_id "sraer114_gene_63999"; transcript_id "sraer114_gene_63999_tx_2"; exon_id "18_60927305_60928627_-"; exonnum "4"; txlen "1687";
18	sraer114_mid	exon	60931843	60932003	0.294986595635499	-	.	gene_id "sraer114_gene_63999"; transcript_id "sraer114_gene_63999_tx_2"; exon_id "18_60931843_60932003_-"; exonnum "3"; txlen "1687";
18	sraer114_mid	exon	60957199	60957368	0.294986595635499	-	.	gene_id "sraer114_gene_63999"; transcript_id "sraer114_gene_63999_tx_2"; exon_id "18_60957199_60957368_-"; exonnum "2"; txlen "1687";
18	sraer114_ss	exon	60957550	60957582	0.294986595635499	-	.	gene_id "sraer114_gene_63999"; transcript_id "sraer114_gene_63999_tx_2"; exon_id "18_60957550_60957582_-"; exonnum "1"; txlen "1687";
18	sraer114_es	exon	60967155	60967951	0.189808817670023	-	.	gene_id "sraer114_gene_56725"; transcript_id "sraer114_gene_56725_tx_2"; exon_id "18_60967155_60967951_-"; exonnum "4"; txlen "1028";
18	sraer114_es	exon	60967155	60967951	0.155355529474048	-	.	gene_id "sraer114_gene_56725"; transcript_id "sraer114_gene_56725_tx_4"; exon_id "18_60967155_60967951_-"; exonnum "4"; txlen "1096";
18	sraer114_mid	exon	60969108	60969175	0.189808817670023	-	.	gene_id "sraer114_gene_56725"; transcript_id "sraer114_gene_56725_tx_2"; exon_id "18_60969108_60969175_-"; exonnum "3"; txlen "1028";
18	sraer114_mid	exon	60969108	60969175	0.155355529474048	-	.	gene_id "sraer114_gene_56725"; transcript_id "sraer114_gene_56725_tx_4"; exon_id "18_60969108_60969175_-"; exonnum "3"; txlen "1096";
18	sraer114_mid	exon	60974854	60974970	0.189808817670023	-	.	gene_id "sraer114_gene_56725"; transcript_id "sraer114_gene_56725_tx_2"; exon_id "18_60974854_60974970_-"; exonnum "2"; txlen "1028";
18	sraer114_mid	exon	60974854	60974970	0.155355529474048	-	.	gene_id "sraer114_gene_56725"; transcript_id "sraer114_gene_56725_tx_4"; exon_id "18_60974854_60974970_-"; exonnum "2"; txlen "1096";
18	sraer114_ss	exon	60977304	60977417	0.155355529474048	-	.	gene_id "sraer114_gene_56725"; transcript_id "sraer114_gene_56725_tx_4"; exon_id "18_60977304_60977417_-"; exonnum "1"; txlen "1096";
18	sraer114_ss	exon	60977371	60977416	0.189808817670023	-	.	gene_id "sraer114_gene_56725"; transcript_id "sraer114_gene_56725_tx_2"; exon_id "18_60977371_60977416_-"; exonnum "1"; txlen "1028";
18	sraer114_es	exon	60999420	61000047	0.259671671643998	-	.	gene_id "sraer114_gene_62650"; transcript_id "sraer114_gene_62650_tx_2"; exon_id "18_60999420_61000047_-"; exonnum "2"; txlen "768";
18	sraer114_es	exon	60999420	61000047	0.0774131409426339	-	.	gene_id "sraer114_gene_62650"; transcript_id "sraer114_gene_62650_tx_3"; exon_id "18_60999420_61000047_-"; exonnum "3"; txlen "888";
18	sraer114_es	exon	60999420	61000047	0.00465343489444354	-	.	gene_id "sraer114_gene_62650"; transcript_id "sraer114_gene_62650_tx_7"; exon_id "18_60999420_61000047_-"; exonnum "4"; txlen "1320";
18	sraer114_es	exon	61001485	61001844	0.0342359852948346	-	.	gene_id "sraer114_gene_62650"; transcript_id "sraer114_gene_62650_tx_5"; exon_id "18_61001485_61001844_-"; exonnum "3"; txlen "620";
18	sraer114_es	exon	61001485	61001844	0.00465343489444354	-	.	gene_id "sraer114_gene_62650"; transcript_id "sraer114_gene_62650_tx_6"; exon_id "18_61001485_61001844_-"; exonnum "4"; txlen "992";
18	sraer114_mid	exon	61005612	61005791	0.00465343489444354	-	.	gene_id "sraer114_gene_62650"; transcript_id "sraer114_gene_62650_tx_7"; exon_id "18_61005612_61005791_-"; exonnum "3"; txlen "1320";
18	sraer114_mid	exon	61005672	61005791	0.0774131409426339	-	.	gene_id "sraer114_gene_62650"; transcript_id "sraer114_gene_62650_tx_3"; exon_id "18_61005672_61005791_-"; exonnum "2"; txlen "888";
18	sraer114_mid	exon	61005672	61005791	0.0342359852948346	-	.	gene_id "sraer114_gene_62650"; transcript_id "sraer114_gene_62650_tx_5"; exon_id "18_61005672_61005791_-"; exonnum "2"; txlen "620";
18	sraer114_mid	exon	61005672	61005791	0.00465343489444354	-	.	gene_id "sraer114_gene_62650"; transcript_id "sraer114_gene_62650_tx_6"; exon_id "18_61005672_61005791_-"; exonnum "3"; txlen "992";
18	sraer114_mid	exon	61009599	61009855	0.00465343489444354	-	.	gene_id "sraer114_gene_62650"; transcript_id "sraer114_gene_62650_tx_6"; exon_id "18_61009599_61009855_-"; exonnum "2"; txlen "992";
18	sraer114_mid	exon	61009599	61009855	0.00465343489444354	-	.	gene_id "sraer114_gene_62650"; transcript_id "sraer114_gene_62650_tx_7"; exon_id "18_61009599_61009855_-"; exonnum "2"; txlen "1320";
18	sraer114_ss	exon	61019345	61019599	0.00465343489444354	-	.	gene_id "sraer114_gene_62650"; transcript_id "sraer114_gene_62650_tx_6"; exon_id "18_61019345_61019599_-"; exonnum "1"; txlen "992";
18	sraer114_ss	exon	61019345	61019599	0.00465343489444354	-	.	gene_id "sraer114_gene_62650"; transcript_id "sraer114_gene_62650_tx_7"; exon_id "18_61019345_61019599_-"; exonnum "1"; txlen "1320";
18	sraer114_ss	exon	61023327	61023466	0.259671671643998	-	.	gene_id "sraer114_gene_62650"; transcript_id "sraer114_gene_62650_tx_2"; exon_id "18_61023327_61023466_-"; exonnum "1"; txlen "768";
18	sraer114_ss	exon	61023327	61023466	0.0774131409426339	-	.	gene_id "sraer114_gene_62650"; transcript_id "sraer114_gene_62650_tx_3"; exon_id "18_61023327_61023466_-"; exonnum "1"; txlen "888";
18	sraer114_ss	exon	61023327	61023466	0.0342359852948346	-	.	gene_id "sraer114_gene_62650"; transcript_id "sraer114_gene_62650_tx_5"; exon_id "18_61023327_61023466_-"; exonnum "1"; txlen "620";
18	ensembl	three_prime_utr	61045380	61046259	0	-	.	gene_id "ENSRNOG00000017421"; gene_version "9"; transcript_id "ENSRNOT00000042352"; transcript_version "7"; gene_name "Alpk2"; gene_source "ensembl"; gene_biotype "protein_coding"; transcript_name "Alpk2-201"; transcript_source "ensembl"; transcript_biotype "protein_coding"; tag "Ensembl_canonical";
18	ensembl	exon	61045380	61046473	0	-	.	gene_id "ENSRNOG00000017421"; gene_version "9"; transcript_id "ENSRNOT00000042352"; transcript_version "7"; exon_number "13"; gene_name "Alpk2"; gene_source "ensembl"; gene_biotype "protein_coding"; transcript_name "Alpk2-201"; transcript_source "ensembl"; transcript_biotype "protein_coding"; exon_id "ENSRNOE00000659300"; exon_version "2"; tag "Ensembl_canonical";
18	ENSEMBL114_rn	exon	61045380	61046473	142.157490934362	-	.	gene_id "ENSRNOG00000017421"; transcript_id "ENSRNOG00000017421_tx_1"; exon_id "18_61045380_61046473_-"; exonnum "9"; txlen "2227";
18	ENSEMBL114_rn	exon	61045380	61046473	0.339728350972166	-	.	gene_id "ENSRNOG00000017421"; transcript_id "ENSRNOG00000017421_tx_3"; exon_id "18_61045380_61046473_-"; exonnum "9"; txlen "2160";
18	ensembl	gene	61045380	61175985	0	-	.	gene_id "ENSRNOG00000017421"; gene_version "9"; gene_name "Alpk2"; gene_source "ensembl"; gene_biotype "protein_coding";
18	ensembl	transcript	61045380	61175985	0	-	.	gene_id "ENSRNOG00000017421"; gene_version "9"; transcript_id "ENSRNOT00000042352"; transcript_version "7"; gene_name "Alpk2"; gene_source "ensembl"; gene_biotype "protein_coding"; transcript_name "Alpk2-201"; transcript_source "ensembl"; transcript_biotype "protein_coding"; tag "Ensembl_canonical";
18	ensembl	stop_codon	61046260	61046262	0	-	0	gene_id "ENSRNOG00000017421"; gene_version "9"; transcript_id "ENSRNOT00000042352"; transcript_version "7"; exon_number "13"; gene_name "Alpk2"; gene_source "ensembl"; gene_biotype "protein_coding"; transcript_name "Alpk2-201"; transcript_source "ensembl"; transcript_biotype "protein_coding"; tag "Ensembl_canonical";
18	ensembl	CDS	61046263	61046473	0	-	1	gene_id "ENSRNOG00000017421"; gene_version "9"; transcript_id "ENSRNOT00000042352"; transcript_version "7"; exon_number "13"; gene_name "Alpk2"; gene_source "ensembl"; gene_biotype "protein_coding"; transcript_name "Alpk2-201"; transcript_source "ensembl"; transcript_biotype "protein_coding"; protein_id "ENSRNOP00000108352"; protein_version "1"; tag "Ensembl_canonical";
18	ensembl	exon	61061481	61061529	0	-	.	gene_id "ENSRNOG00000017421"; gene_version "9"; transcript_id "ENSRNOT00000042352"; transcript_version "7"; exon_number "12"; gene_name "Alpk2"; gene_source "ensembl"; gene_biotype "protein_coding"; transcript_name "Alpk2-201"; transcript_source "ensembl"; transcript_biotype "protein_coding"; exon_id "ENSRNOE00000622852"; exon_version "1"; tag "Ensembl_canonical";
18	ensembl	CDS	61061481	61061529	0	-	2	gene_id "ENSRNOG00000017421"; gene_version "9"; transcript_id "ENSRNOT00000042352"; transcript_version "7"; exon_number "12"; gene_name "Alpk2"; gene_source "ensembl"; gene_biotype "protein_coding"; transcript_name "Alpk2-201"; transcript_source "ensembl"; transcript_biotype "protein_coding"; protein_id "ENSRNOP00000108352"; protein_version "1"; tag "Ensembl_canonical";
18	ENSEMBL114_rn	exon	61061481	61061529	142.157490934362	-	.	gene_id "ENSRNOG00000017421"; transcript_id "ENSRNOG00000017421_tx_1"; exon_id "18_61061481_61061529_-"; exonnum "8"; txlen "2227";
18	ENSEMBL114_rn	exon	61061481	61061529	0.339728350972166	-	.	gene_id "ENSRNOG00000017421"; transcript_id "ENSRNOG00000017421_tx_3"; exon_id "18_61061481_61061529_-"; exonnum "8"; txlen "2160";
18	ensembl	exon	61065886	61066103	0	-	.	gene_id "ENSRNOG00000017421"; gene_version "9"; transcript_id "ENSRNOT00000042352"; transcript_version "7"; exon_number "11"; gene_name "Alpk2"; gene_source "ensembl"; gene_biotype "protein_coding"; transcript_name "Alpk2-201"; transcript_source "ensembl"; transcript_biotype "protein_coding"; exon_id "ENSRNOE00000324193"; exon_version "3"; tag "Ensembl_canonical";
18	ensembl	CDS	61065886	61066103	0	-	1	gene_id "ENSRNOG00000017421"; gene_version "9"; transcript_id "ENSRNOT00000042352"; transcript_version "7"; exon_number "11"; gene_name "Alpk2"; gene_source "ensembl"; gene_biotype "protein_coding"; transcript_name "Alpk2-201"; transcript_source "ensembl"; transcript_biotype "protein_coding"; protein_id "ENSRNOP00000108352"; protein_version "1"; tag "Ensembl_canonical";
18	ENSEMBL114_rn	exon	61065886	61066103	142.157490934362	-	.	gene_id "ENSRNOG00000017421"; transcript_id "ENSRNOG00000017421_tx_1"; exon_id "18_61065886_61066103_-"; exonnum "7"; txlen "2227";
18	ENSEMBL114_rn	exon	61065886	61066103	0.339728350972166	-	.	gene_id "ENSRNOG00000017421"; transcript_id "ENSRNOG00000017421_tx_3"; exon_id "18_61065886_61066103_-"; exonnum "7"; txlen "2160";
18	ensembl	exon	61071390	61071478	0	-	.	gene_id "ENSRNOG00000017421"; gene_version "9"; transcript_id "ENSRNOT00000042352"; transcript_version "7"; exon_number "10"; gene_name "Alpk2"; gene_source "ensembl"; gene_biotype "protein_coding"; transcript_name "Alpk2-201"; transcript_source "ensembl"; transcript_biotype "protein_coding"; exon_id "ENSRNOE00000167341"; exon_version "1"; tag "Ensembl_canonical";
18	ensembl	CDS	61071390	61071478	0	-	0	gene_id "ENSRNOG00000017421"; gene_version "9"; transcript_id "ENSRNOT00000042352"; transcript_version "7"; exon_number "10"; gene_name "Alpk2"; gene_source "ensembl"; gene_biotype "protein_coding"; transcript_name "Alpk2-201"; transcript_source "ensembl"; transcript_biotype "protein_coding"; protein_id "ENSRNOP00000108352"; protein_version "1"; tag "Ensembl_canonical";
18	ENSEMBL114_rn	exon	61071390	61071478	142.157490934362	-	.	gene_id "ENSRNOG00000017421"; transcript_id "ENSRNOG00000017421_tx_1"; exon_id "18_61071390_61071478_-"; exonnum "6"; txlen "2227";
18	ENSEMBL114_rn	exon	61071390	61071478	0.339728350972166	-	.	gene_id "ENSRNOG00000017421"; transcript_id "ENSRNOG00000017421_tx_3"; exon_id "18_61071390_61071478_-"; exonnum "6"; txlen "2160";
18	ensembl	exon	61072964	61073238	0	-	.	gene_id "ENSRNOG00000017421"; gene_version "9"; transcript_id "ENSRNOT00000042352"; transcript_version "7"; exon_number "9"; gene_name "Alpk2"; gene_source "ensembl"; gene_biotype "protein_coding"; transcript_name "Alpk2-201"; transcript_source "ensembl"; transcript_biotype "protein_coding"; exon_id "ENSRNOE00000167310"; exon_version "1"; tag "Ensembl_canonical";
18	ensembl	CDS	61072964	61073238	0	-	2	gene_id "ENSRNOG00000017421"; gene_version "9"; transcript_id "ENSRNOT00000042352"; transcript_version "7"; exon_number "9"; gene_name "Alpk2"; gene_source "ensembl"; gene_biotype "protein_coding"; transcript_name "Alpk2-201"; transcript_source "ensembl"; transcript_biotype "protein_coding"; protein_id "ENSRNOP00000108352"; protein_version "1"; tag "Ensembl_canonical";
18	ENSEMBL114_rn	exon	61072964	61073238	142.157490934362	-	.	gene_id "ENSRNOG00000017421"; transcript_id "ENSRNOG00000017421_tx_1"; exon_id "18_61072964_61073238_-"; exonnum "5"; txlen "2227";
18	ENSEMBL114_rn	exon	61072964	61073238	0.339728350972166	-	.	gene_id "ENSRNOG00000017421"; transcript_id "ENSRNOG00000017421_tx_3"; exon_id "18_61072964_61073238_-"; exonnum "5"; txlen "2160";
18	ensembl	exon	61076961	61076996	0	-	.	gene_id "ENSRNOG00000017421"; gene_version "9"; transcript_id "ENSRNOT00000042352"; transcript_version "7"; exon_number "8"; gene_name "Alpk2"; gene_source "ensembl"; gene_biotype "protein_coding"; transcript_name "Alpk2-201"; transcript_source "ensembl"; transcript_biotype "protein_coding"; exon_id "ENSRNOE00000167278"; exon_version "1"; tag "Ensembl_canonical";
18	ensembl	CDS	61076961	61076996	0	-	2	gene_id "ENSRNOG00000017421"; gene_version "9"; transcript_id "ENSRNOT00000042352"; transcript_version "7"; exon_number "8"; gene_name "Alpk2"; gene_source "ensembl"; gene_biotype "protein_coding"; transcript_name "Alpk2-201"; transcript_source "ensembl"; transcript_biotype "protein_coding"; protein_id "ENSRNOP00000108352"; protein_version "1"; tag "Ensembl_canonical";
18	ENSEMBL114_rn	exon	61076961	61076996	142.157490934362	-	.	gene_id "ENSRNOG00000017421"; transcript_id "ENSRNOG00000017421_tx_1"; exon_id "18_61076961_61076996_-"; exonnum "4"; txlen "2227";
18	ENSEMBL114_rn	exon	61076961	61076996	0.339728350972166	-	.	gene_id "ENSRNOG00000017421"; transcript_id "ENSRNOG00000017421_tx_3"; exon_id "18_61076961_61076996_-"; exonnum "4"; txlen "2160";
18	ensembl	exon	61077092	61077219	0	-	.	gene_id "ENSRNOG00000017421"; gene_version "9"; transcript_id "ENSRNOT00000042352"; transcript_version "7"; exon_number "7"; gene_name "Alpk2"; gene_source "ensembl"; gene_biotype "protein_coding"; transcript_name "Alpk2-201"; transcript_source "ensembl"; transcript_biotype "protein_coding"; exon_id "ENSRNOE00000167245"; exon_version "1"; tag "Ensembl_canonical";
18	ensembl	CDS	61077092	61077219	0	-	1	gene_id "ENSRNOG00000017421"; gene_version "9"; transcript_id "ENSRNOT00000042352"; transcript_version "7"; exon_number "7"; gene_name "Alpk2"; gene_source "ensembl"; gene_biotype "protein_coding"; transcript_name "Alpk2-201"; transcript_source "ensembl"; transcript_biotype "protein_coding"; protein_id "ENSRNOP00000108352"; protein_version "1"; tag "Ensembl_canonical";
18	ENSEMBL114_rn	exon	61077092	61077219	142.157490934362	-	.	gene_id "ENSRNOG00000017421"; transcript_id "ENSRNOG00000017421_tx_1"; exon_id "18_61077092_61077219_-"; exonnum "3"; txlen "2227";
18	ENSEMBL114_rn	exon	61077092	61077219	0.339728350972166	-	.	gene_id "ENSRNOG00000017421"; transcript_id "ENSRNOG00000017421_tx_3"; exon_id "18_61077092_61077219_-"; exonnum "3"; txlen "2160";
18	ensembl	exon	61083570	61083717	0	-	.	gene_id "ENSRNOG00000017421"; gene_version "9"; transcript_id "ENSRNOT00000042352"; transcript_version "7"; exon_number "6"; gene_name "Alpk2"; gene_source "ensembl"; gene_biotype "protein_coding"; transcript_name "Alpk2-201"; transcript_source "ensembl"; transcript_biotype "protein_coding"; exon_id "ENSRNOE00000167208"; exon_version "1"; tag "Ensembl_canonical";
18	ensembl	CDS	61083570	61083717	0	-	2	gene_id "ENSRNOG00000017421"; gene_version "9"; transcript_id "ENSRNOT00000042352"; transcript_version "7"; exon_number "6"; gene_name "Alpk2"; gene_source "ensembl"; gene_biotype "protein_coding"; transcript_name "Alpk2-201"; transcript_source "ensembl"; transcript_biotype "protein_coding"; protein_id "ENSRNOP00000108352"; protein_version "1"; tag "Ensembl_canonical";
18	ENSEMBL114_rn	exon	61083570	61083717	142.157490934362	-	.	gene_id "ENSRNOG00000017421"; transcript_id "ENSRNOG00000017421_tx_1"; exon_id "18_61083570_61083717_-"; exonnum "2"; txlen "2227";
18	ENSEMBL114_rn	exon	61083570	61083717	0.339728350972166	-	.	gene_id "ENSRNOG00000017421"; transcript_id "ENSRNOG00000017421_tx_3"; exon_id "18_61083570_61083717_-"; exonnum "2"; txlen "2160";
18	sraer114_ss	exon	61085537	61085659	0.339728350972166	-	.	gene_id "ENSRNOG00000017421"; transcript_id "ENSRNOG00000017421_tx_3"; exon_id "18_61085537_61085659_-"; exonnum "1"; txlen "2160";
18	sraer114_ss	exon	61088816	61089005	142.157490934362	-	.	gene_id "ENSRNOG00000017421"; transcript_id "ENSRNOG00000017421_tx_1"; exon_id "18_61088816_61089005_-"; exonnum "1"; txlen "2227";
18	ensembl	exon	61088816	61092107	0	-	.	gene_id "ENSRNOG00000017421"; gene_version "9"; transcript_id "ENSRNOT00000042352"; transcript_version "7"; exon_number "5"; gene_name "Alpk2"; gene_source "ensembl"; gene_biotype "protein_coding"; transcript_name "Alpk2-201"; transcript_source "ensembl"; transcript_biotype "protein_coding"; exon_id "ENSRNOE00000685675"; exon_version "1"; tag "Ensembl_canonical";
18	ensembl	CDS	61088816	61092107	0	-	0	gene_id "ENSRNOG00000017421"; gene_version "9"; transcript_id "ENSRNOT00000042352"; transcript_version "7"; exon_number "5"; gene_name "Alpk2"; gene_source "ensembl"; gene_biotype "protein_coding"; transcript_name "Alpk2-201"; transcript_source "ensembl"; transcript_biotype "protein_coding"; protein_id "ENSRNOP00000108352"; protein_version "1"; tag "Ensembl_canonical";
18	sraer114_es	exon	61091850	61092107	60.6691933122526	-	.	gene_id "ENSRNOG00000017421"; transcript_id "ENSRNOG00000017421_tx_2"; exon_id "18_61091850_61092107_-"; exonnum "5"; txlen "2380";
18	ensembl	exon	61132945	61134640	0	-	.	gene_id "ENSRNOG00000017421"; gene_version "9"; transcript_id "ENSRNOT00000042352"; transcript_version "7"; exon_number "4"; gene_name "Alpk2"; gene_source "ensembl"; gene_biotype "protein_coding"; transcript_name "Alpk2-201"; transcript_source "ensembl"; transcript_biotype "protein_coding"; exon_id "ENSRNOE00000211459"; exon_version "7"; tag "Ensembl_canonical";
18	ensembl	CDS	61132945	61134640	0	-	1	gene_id "ENSRNOG00000017421"; gene_version "9"; transcript_id "ENSRNOT00000042352"; transcript_version "7"; exon_number "4"; gene_name "Alpk2"; gene_source "ensembl"; gene_biotype "protein_coding"; transcript_name "Alpk2-201"; transcript_source "ensembl"; transcript_biotype "protein_coding"; protein_id "ENSRNOP00000108352"; protein_version "1"; tag "Ensembl_canonical";
18	ENSEMBL114_rn	exon	61132945	61134640	60.6691933122526	-	.	gene_id "ENSRNOG00000017421"; transcript_id "ENSRNOG00000017421_tx_2"; exon_id "18_61132945_61134640_-"; exonnum "4"; txlen "2380";
18	ensembl	exon	61157484	61157601	0	-	.	gene_id "ENSRNOG00000017421"; gene_version "9"; transcript_id "ENSRNOT00000042352"; transcript_version "7"; exon_number "3"; gene_name "Alpk2"; gene_source "ensembl"; gene_biotype "protein_coding"; transcript_name "Alpk2-201"; transcript_source "ensembl"; transcript_biotype "protein_coding"; exon_id "ENSRNOE00000510404"; exon_version "1"; tag "Ensembl_canonical";
18	ensembl	CDS	61157484	61157601	0	-	2	gene_id "ENSRNOG00000017421"; gene_version "9"; transcript_id "ENSRNOT00000042352"; transcript_version "7"; exon_number "3"; gene_name "Alpk2"; gene_source "ensembl"; gene_biotype "protein_coding"; transcript_name "Alpk2-201"; transcript_source "ensembl"; transcript_biotype "protein_coding"; protein_id "ENSRNOP00000108352"; protein_version "1"; tag "Ensembl_canonical";
18	ENSEMBL114_rn	exon	61157484	61157601	60.6691933122526	-	.	gene_id "ENSRNOG00000017421"; transcript_id "ENSRNOG00000017421_tx_2"; exon_id "18_61157484_61157601_-"; exonnum "3"; txlen "2380";
18	ensembl	CDS	61161583	61161691	0	-	0	gene_id "ENSRNOG00000017421"; gene_version "9"; transcript_id "ENSRNOT00000042352"; transcript_version "7"; exon_number "2"; gene_name "Alpk2"; gene_source "ensembl"; gene_biotype "protein_coding"; transcript_name "Alpk2-201"; transcript_source "ensembl"; transcript_biotype "protein_coding"; protein_id "ENSRNOP00000108352"; protein_version "1"; tag "Ensembl_canonical";
18	ensembl	exon	61161583	61161709	0	-	.	gene_id "ENSRNOG00000017421"; gene_version "9"; transcript_id "ENSRNOT00000042352"; transcript_version "7"; exon_number "2"; gene_name "Alpk2"; gene_source "ensembl"; gene_biotype "protein_coding"; transcript_name "Alpk2-201"; transcript_source "ensembl"; transcript_biotype "protein_coding"; exon_id "ENSRNOE00000470347"; exon_version "2"; tag "Ensembl_canonical";
18	ENSEMBL114_rn	exon	61161583	61161709	60.6691933122526	-	.	gene_id "ENSRNOG00000017421"; transcript_id "ENSRNOG00000017421_tx_2"; exon_id "18_61161583_61161709_-"; exonnum "2"; txlen "2380";
18	ensembl	start_codon	61161689	61161691	0	-	0	gene_id "ENSRNOG00000017421"; gene_version "9"; transcript_id "ENSRNOT00000042352"; transcript_version "7"; exon_number "2"; gene_name "Alpk2"; gene_source "ensembl"; gene_biotype "protein_coding"; transcript_name "Alpk2-201"; transcript_source "ensembl"; transcript_biotype "protein_coding"; tag "Ensembl_canonical";
18	ensembl	five_prime_utr	61161692	61161709	0	-	.	gene_id "ENSRNOG00000017421"; gene_version "9"; transcript_id "ENSRNOT00000042352"; transcript_version "7"; gene_name "Alpk2"; gene_source "ensembl"; gene_biotype "protein_coding"; transcript_name "Alpk2-201"; transcript_source "ensembl"; transcript_biotype "protein_coding"; tag "Ensembl_canonical";
18	ensembl	exon	61175805	61175985	0	-	.	gene_id "ENSRNOG00000017421"; gene_version "9"; transcript_id "ENSRNOT00000042352"; transcript_version "7"; exon_number "1"; gene_name "Alpk2"; gene_source "ensembl"; gene_biotype "protein_coding"; transcript_name "Alpk2-201"; transcript_source "ensembl"; transcript_biotype "protein_coding"; exon_id "ENSRNOE00000768463"; exon_version "1"; tag "Ensembl_canonical";
18	ensembl	five_prime_utr	61175805	61175985	0	-	.	gene_id "ENSRNOG00000017421"; gene_version "9"; transcript_id "ENSRNOT00000042352"; transcript_version "7"; gene_name "Alpk2"; gene_source "ensembl"; gene_biotype "protein_coding"; transcript_name "Alpk2-201"; transcript_source "ensembl"; transcript_biotype "protein_coding"; tag "Ensembl_canonical";
18	ENSEMBL114_rn	exon	61175805	61175985	60.6691933122526	-	.	gene_id "ENSRNOG00000017421"; transcript_id "ENSRNOG00000017421_tx_2"; exon_id "18_61175805_61175985_-"; exonnum "1"; txlen "2380";
18	ensembl	exon	61184207	61184239	0	-	.	gene_id "ENSRNOG00000081546"; gene_version "1"; transcript_id "ENSRNOT00000135311"; transcript_version "1"; exon_number "2"; gene_source "ensembl"; gene_biotype "lncRNA"; transcript_source "ensembl"; transcript_biotype "lncRNA"; exon_id "ENSRNOE00000752938"; exon_version "1";
18	ensembl	transcript	61184207	61212011	0	-	.	gene_id "ENSRNOG00000081546"; gene_version "1"; transcript_id "ENSRNOT00000135311"; transcript_version "1"; gene_source "ensembl"; gene_biotype "lncRNA"; transcript_source "ensembl"; transcript_biotype "lncRNA";
18	ensembl	gene	61184207	61212036	0	-	.	gene_id "ENSRNOG00000081546"; gene_version "1"; gene_source "ensembl"; gene_biotype "lncRNA";
18	ensembl	exon	61207004	61208016	0	-	.	gene_id "ENSRNOG00000081546"; gene_version "1"; transcript_id "ENSRNOT00000134313"; transcript_version "1"; exon_number "2"; gene_source "ensembl"; gene_biotype "lncRNA"; transcript_source "ensembl"; transcript_biotype "lncRNA"; exon_id "ENSRNOE00000722207"; exon_version "1"; tag "Ensembl_canonical";
18	ensembl	transcript	61207004	61212036	0	-	.	gene_id "ENSRNOG00000081546"; gene_version "1"; transcript_id "ENSRNOT00000134313"; transcript_version "1"; gene_source "ensembl"; gene_biotype "lncRNA"; transcript_source "ensembl"; transcript_biotype "lncRNA"; tag "Ensembl_canonical";
18	ensembl	exon	61207411	61208090	0	-	.	gene_id "ENSRNOG00000081546"; gene_version "1"; transcript_id "ENSRNOT00000123995"; transcript_version "1"; exon_number "2"; gene_source "ensembl"; gene_biotype "lncRNA"; transcript_source "ensembl"; transcript_biotype "lncRNA"; exon_id "ENSRNOE00000749031"; exon_version "1";
18	ensembl	transcript	61207411	61209717	0	-	.	gene_id "ENSRNOG00000081546"; gene_version "1"; transcript_id "ENSRNOT00000123995"; transcript_version "1"; gene_source "ensembl"; gene_biotype "lncRNA"; transcript_source "ensembl"; transcript_biotype "lncRNA";
18	ensembl	exon	61209652	61209717	0	-	.	gene_id "ENSRNOG00000081546"; gene_version "1"; transcript_id "ENSRNOT00000123995"; transcript_version "1"; exon_number "1"; gene_source "ensembl"; gene_biotype "lncRNA"; transcript_source "ensembl"; transcript_biotype "lncRNA"; exon_id "ENSRNOE00000799782"; exon_version "1";
18	ensembl	exon	61209741	61209793	0	-	.	gene_id "ENSRNOG00000081546"; gene_version "1"; transcript_id "ENSRNOT00000161477"; transcript_version "1"; exon_number "2"; gene_source "ensembl"; gene_biotype "lncRNA"; transcript_source "ensembl"; transcript_biotype "lncRNA"; exon_id "ENSRNOE00000760883"; exon_version "1";
18	ensembl	transcript	61209741	61212016	0	-	.	gene_id "ENSRNOG00000081546"; gene_version "1"; transcript_id "ENSRNOT00000161477"; transcript_version "1"; gene_source "ensembl"; gene_biotype "lncRNA"; transcript_source "ensembl"; transcript_biotype "lncRNA";
18	ensembl	exon	61211725	61212011	0	-	.	gene_id "ENSRNOG00000081546"; gene_version "1"; transcript_id "ENSRNOT00000135311"; transcript_version "1"; exon_number "1"; gene_source "ensembl"; gene_biotype "lncRNA"; transcript_source "ensembl"; transcript_biotype "lncRNA"; exon_id "ENSRNOE00000800979"; exon_version "1";
18	ensembl	exon	61211725	61212016	0	-	.	gene_id "ENSRNOG00000081546"; gene_version "1"; transcript_id "ENSRNOT00000161477"; transcript_version "1"; exon_number "1"; gene_source "ensembl"; gene_biotype "lncRNA"; transcript_source "ensembl"; transcript_biotype "lncRNA"; exon_id "ENSRNOE00000777515"; exon_version "1";
18	ensembl	exon	61211725	61212036	0	-	.	gene_id "ENSRNOG00000081546"; gene_version "1"; transcript_id "ENSRNOT00000134313"; transcript_version "1"; exon_number "1"; gene_source "ensembl"; gene_biotype "lncRNA"; transcript_source "ensembl"; transcript_biotype "lncRNA"; exon_id "ENSRNOE00000819849"; exon_version "1"; tag "Ensembl_canonical";
18	ensembl	exon	61281493	61281703	0	-	.	gene_id "ENSRNOG00000091058"; gene_version "1"; transcript_id "ENSRNOT00000168439"; transcript_version "1"; exon_number "4"; gene_source "ensembl"; gene_biotype "lncRNA"; transcript_source "ensembl"; transcript_biotype "lncRNA"; exon_id "ENSRNOE00000674160"; exon_version "1"; tag "Ensembl_canonical";
18	ensembl	gene	61281493	61285515	0	-	.	gene_id "ENSRNOG00000091058"; gene_version "1"; gene_source "ensembl"; gene_biotype "lncRNA";
18	ensembl	transcript	61281493	61285515	0	-	.	gene_id "ENSRNOG00000091058"; gene_version "1"; transcript_id "ENSRNOT00000168439"; transcript_version "1"; gene_source "ensembl"; gene_biotype "lncRNA"; transcript_source "ensembl"; transcript_biotype "lncRNA"; tag "Ensembl_canonical";
18	ensembl	exon	61282573	61282641	0	-	.	gene_id "ENSRNOG00000091058"; gene_version "1"; transcript_id "ENSRNOT00000168439"; transcript_version "1"; exon_number "3"; gene_source "ensembl"; gene_biotype "lncRNA"; transcript_source "ensembl"; transcript_biotype "lncRNA"; exon_id "ENSRNOE00000817496"; exon_version "1"; tag "Ensembl_canonical";
18	ensembl	exon	61282755	61282889	0	-	.	gene_id "ENSRNOG00000091058"; gene_version "1"; transcript_id "ENSRNOT00000168439"; transcript_version "1"; exon_number "2"; gene_source "ensembl"; gene_biotype "lncRNA"; transcript_source "ensembl"; transcript_biotype "lncRNA"; exon_id "ENSRNOE00000728661"; exon_version "1"; tag "Ensembl_canonical";
18	ensembl	exon	61285486	61285515	0	-	.	gene_id "ENSRNOG00000091058"; gene_version "1"; transcript_id "ENSRNOT00000168439"; transcript_version "1"; exon_number "1"; gene_source "ensembl"; gene_biotype "lncRNA"; transcript_source "ensembl"; transcript_biotype "lncRNA"; exon_id "ENSRNOE00000680905"; exon_version "1"; tag "Ensembl_canonical";
18	ensembl	exon	61295150	61295712	0	-	.	gene_id "ENSRNOG00000085853"; gene_version "1"; transcript_id "ENSRNOT00000121423"; transcript_version "1"; exon_number "4"; gene_source "ensembl"; gene_biotype "lncRNA"; transcript_source "ensembl"; transcript_biotype "lncRNA"; exon_id "ENSRNOE00000700498"; exon_version "1"; tag "Ensembl_canonical";
18	ensembl	gene	61295150	61300766	0	-	.	gene_id "ENSRNOG00000085853"; gene_version "1"; gene_source "ensembl"; gene_biotype "lncRNA";
18	ensembl	transcript	61295150	61300766	0	-	.	gene_id "ENSRNOG00000085853"; gene_version "1"; transcript_id "ENSRNOT00000121423"; transcript_version "1"; gene_source "ensembl"; gene_biotype "lncRNA"; transcript_source "ensembl"; transcript_biotype "lncRNA"; tag "Ensembl_canonical";
18	ensembl	exon	61295911	61296446	0	-	.	gene_id "ENSRNOG00000085853"; gene_version "1"; transcript_id "ENSRNOT00000121423"; transcript_version "1"; exon_number "3"; gene_source "ensembl"; gene_biotype "lncRNA"; transcript_source "ensembl"; transcript_biotype "lncRNA"; exon_id "ENSRNOE00000809508"; exon_version "1"; tag "Ensembl_canonical";
18	ENSEMBL114_rn	exon	61295911	61296446	0.0869373136326619	-	.	gene_id "ENSRNOG00000085853"; transcript_id "ENSRNOG00000085853_tx_3"; exon_id "18_61295911_61296446_-"; exonnum "5"; txlen "1852";
18	ENSEMBL114_rn	exon	61295911	61296446	0.0176165749575363	-	.	gene_id "ENSRNOG00000085853"; transcript_id "ENSRNOG00000085853_tx_4"; exon_id "18_61295911_61296446_-"; exonnum "5"; txlen "1948";
18	ensembl	exon	61296839	61297547	0	-	.	gene_id "ENSRNOG00000085853"; gene_version "1"; transcript_id "ENSRNOT00000144097"; transcript_version "1"; exon_number "3"; gene_source "ensembl"; gene_biotype "lncRNA"; transcript_source "ensembl"; transcript_biotype "lncRNA"; exon_id "ENSRNOE00000745478"; exon_version "1";
18	ensembl	transcript	61296839	61300617	0	-	.	gene_id "ENSRNOG00000085853"; gene_version "1"; transcript_id "ENSRNOT00000144097"; transcript_version "1"; gene_source "ensembl"; gene_biotype "lncRNA"; transcript_source "ensembl"; transcript_biotype "lncRNA";
18	ensembl	exon	61297217	61297547	0	-	.	gene_id "ENSRNOG00000085853"; gene_version "1"; transcript_id "ENSRNOT00000121423"; transcript_version "1"; exon_number "2"; gene_source "ensembl"; gene_biotype "lncRNA"; transcript_source "ensembl"; transcript_biotype "lncRNA"; exon_id "ENSRNOE00000738240"; exon_version "1"; tag "Ensembl_canonical";
18	ENSEMBL114_rn	exon	61297217	61297547	0.0869373136326619	-	.	gene_id "ENSRNOG00000085853"; transcript_id "ENSRNOG00000085853_tx_3"; exon_id "18_61297217_61297547_-"; exonnum "4"; txlen "1852";
18	ENSEMBL114_rn	exon	61297217	61297547	0.0176165749575363	-	.	gene_id "ENSRNOG00000085853"; transcript_id "ENSRNOG00000085853_tx_4"; exon_id "18_61297217_61297547_-"; exonnum "4"; txlen "1948";
18	ensembl	exon	61298193	61298403	0	-	.	gene_id "ENSRNOG00000085853"; gene_version "1"; transcript_id "ENSRNOT00000144097"; transcript_version "1"; exon_number "2"; gene_source "ensembl"; gene_biotype "lncRNA"; transcript_source "ensembl"; transcript_biotype "lncRNA"; exon_id "ENSRNOE00000752022"; exon_version "1";
18	ENSEMBL114_rn	exon	61298193	61298403	0.0869373136326619	-	.	gene_id "ENSRNOG00000085853"; transcript_id "ENSRNOG00000085853_tx_3"; exon_id "18_61298193_61298403_-"; exonnum "3"; txlen "1852";
18	ENSEMBL114_rn	exon	61298193	61298403	0.0176165749575363	-	.	gene_id "ENSRNOG00000085853"; transcript_id "ENSRNOG00000085853_tx_4"; exon_id "18_61298193_61298403_-"; exonnum "3"; txlen "1948";
18	sraer114_mid	exon	61298493	61299104	0.0869373136326619	-	.	gene_id "ENSRNOG00000085853"; transcript_id "ENSRNOG00000085853_tx_3"; exon_id "18_61298493_61299104_-"; exonnum "2"; txlen "1852";
18	sraer114_mid	exon	61298493	61299200	0.0176165749575363	-	.	gene_id "ENSRNOG00000085853"; transcript_id "ENSRNOG00000085853_tx_4"; exon_id "18_61298493_61299200_-"; exonnum "2"; txlen "1948";
18	sraer114_ss	exon	61299449	61299610	0.0869373136326619	-	.	gene_id "ENSRNOG00000085853"; transcript_id "ENSRNOG00000085853_tx_3"; exon_id "18_61299449_61299610_-"; exonnum "1"; txlen "1852";
18	sraer114_ss	exon	61299449	61299610	0.0176165749575363	-	.	gene_id "ENSRNOG00000085853"; transcript_id "ENSRNOG00000085853_tx_4"; exon_id "18_61299449_61299610_-"; exonnum "1"; txlen "1948";
18	ensembl	exon	61300100	61300617	0	-	.	gene_id "ENSRNOG00000085853"; gene_version "1"; transcript_id "ENSRNOT00000144097"; transcript_version "1"; exon_number "1"; gene_source "ensembl"; gene_biotype "lncRNA"; transcript_source "ensembl"; transcript_biotype "lncRNA"; exon_id "ENSRNOE00000740658"; exon_version "1";
18	ensembl	exon	61300100	61300766	0	-	.	gene_id "ENSRNOG00000085853"; gene_version "1"; transcript_id "ENSRNOT00000121423"; transcript_version "1"; exon_number "1"; gene_source "ensembl"; gene_biotype "lncRNA"; transcript_source "ensembl"; transcript_biotype "lncRNA"; exon_id "ENSRNOE00000789198"; exon_version "1"; tag "Ensembl_canonical";
18	sraer114_es	exon	61306151	61306514	0.503524238188901	-	.	gene_id "ENSRNOG00000076147"; transcript_id "ENSRNOG00000076147_tx_3"; exon_id "18_61306151_61306514_-"; exonnum "3"; txlen "1017";
18	sraer114_es	exon	61306151	61306514	0.271929148255384	-	.	gene_id "ENSRNOG00000076147"; transcript_id "ENSRNOG00000076147_tx_4"; exon_id "18_61306151_61306514_-"; exonnum "3"; txlen "873";
18	sraer114_es	exon	61306151	61306514	0.00978472999586744	-	.	gene_id "ENSRNOG00000076147"; transcript_id "ENSRNOG00000076147_tx_8"; exon_id "18_61306151_61306514_-"; exonnum "6"; txlen "1686";
18	sraer114_es	exon	61306151	61306514	0.00152100066018273	-	.	gene_id "ENSRNOG00000076147"; transcript_id "ENSRNOG00000076147_tx_9"; exon_id "18_61306151_61306514_-"; exonnum "6"; txlen "1466";
18	sraer114_mid	exon	61308730	61308834	0.00978472999586744	-	.	gene_id "ENSRNOG00000076147"; transcript_id "ENSRNOG00000076147_tx_8"; exon_id "18_61308730_61308834_-"; exonnum "5"; txlen "1686";
18	sraer114_mid	exon	61309089	61309156	0.00978472999586744	-	.	gene_id "ENSRNOG00000076147"; transcript_id "ENSRNOG00000076147_tx_8"; exon_id "18_61309089_61309156_-"; exonnum "4"; txlen "1686";
18	sraer114_mid	exon	61309313	61309752	0.503524238188901	-	.	gene_id "ENSRNOG00000076147"; transcript_id "ENSRNOG00000076147_tx_3"; exon_id "18_61309313_61309752_-"; exonnum "2"; txlen "1017";
18	sraer114_mid	exon	61309313	61309752	0.271929148255384	-	.	gene_id "ENSRNOG00000076147"; transcript_id "ENSRNOG00000076147_tx_4"; exon_id "18_61309313_61309752_-"; exonnum "2"; txlen "873";
18	sraer114_mid	exon	61309313	61309752	0.00978472999586744	-	.	gene_id "ENSRNOG00000076147"; transcript_id "ENSRNOG00000076147_tx_8"; exon_id "18_61309313_61309752_-"; exonnum "3"; txlen "1686";
18	sraer114_mid	exon	61309313	61309752	0.00152100066018273	-	.	gene_id "ENSRNOG00000076147"; transcript_id "ENSRNOG00000076147_tx_9"; exon_id "18_61309313_61309752_-"; exonnum "5"; txlen "1466";
18	sraer114_ss	exon	61310352	61310564	0.503524238188901	-	.	gene_id "ENSRNOG00000076147"; transcript_id "ENSRNOG00000076147_tx_3"; exon_id "18_61310352_61310564_-"; exonnum "1"; txlen "1017";
18	sraer114_mid	exon	61310574	61310765	0.00978472999586744	-	.	gene_id "ENSRNOG00000076147"; transcript_id "ENSRNOG00000076147_tx_8"; exon_id "18_61310574_61310765_-"; exonnum "2"; txlen "1686";
18	sraer114_ss	exon	61314103	61314619	0.00978472999586744	-	.	gene_id "ENSRNOG00000076147"; transcript_id "ENSRNOG00000076147_tx_8"; exon_id "18_61314103_61314619_-"; exonnum "1"; txlen "1686";
18	sraer114_ss	exon	61315328	61315396	0.271929148255384	-	.	gene_id "ENSRNOG00000076147"; transcript_id "ENSRNOG00000076147_tx_4"; exon_id "18_61315328_61315396_-"; exonnum "1"; txlen "873";
18	ensembl	exon	61316785	61316925	0	-	.	gene_id "ENSRNOG00000076147"; gene_version "1"; transcript_id "ENSRNOT00000134203"; transcript_version "1"; exon_number "6"; gene_source "ensembl"; gene_biotype "lncRNA"; transcript_source "ensembl"; transcript_biotype "lncRNA"; exon_id "ENSRNOE00000701218"; exon_version "1";
18	ensembl	gene	61316785	61330048	0	-	.	gene_id "ENSRNOG00000076147"; gene_version "1"; gene_source "ensembl"; gene_biotype "lncRNA";
18	ensembl	transcript	61316785	61330048	0	-	.	gene_id "ENSRNOG00000076147"; gene_version "1"; transcript_id "ENSRNOT00000134203"; transcript_version "1"; gene_source "ensembl"; gene_biotype "lncRNA"; transcript_source "ensembl"; transcript_biotype "lncRNA";
18	ensembl	exon	61323393	61324542	0	-	.	gene_id "ENSRNOG00000076147"; gene_version "1"; transcript_id "ENSRNOT00000152090"; transcript_version "1"; exon_number "5"; gene_source "ensembl"; gene_biotype "lncRNA"; transcript_source "ensembl"; transcript_biotype "lncRNA"; exon_id "ENSRNOE00000804464"; exon_version "1"; tag "Ensembl_canonical";
18	ensembl	transcript	61323393	61330048	0	-	.	gene_id "ENSRNOG00000076147"; gene_version "1"; transcript_id "ENSRNOT00000152090"; transcript_version "1"; gene_source "ensembl"; gene_biotype "lncRNA"; transcript_source "ensembl"; transcript_biotype "lncRNA"; tag "Ensembl_canonical";
18	ensembl	exon	61323471	61323735	0	-	.	gene_id "ENSRNOG00000076147"; gene_version "1"; transcript_id "ENSRNOT00000131607"; transcript_version "1"; exon_number "6"; gene_source "ensembl"; gene_biotype "lncRNA"; transcript_source "ensembl"; transcript_biotype "lncRNA"; exon_id "ENSRNOE00000687422"; exon_version "1";
18	ensembl	transcript	61323471	61330048	0	-	.	gene_id "ENSRNOG00000076147"; gene_version "1"; transcript_id "ENSRNOT00000131607"; transcript_version "1"; gene_source "ensembl"; gene_biotype "lncRNA"; transcript_source "ensembl"; transcript_biotype "lncRNA";
18	ensembl	exon	61323881	61324542	0	-	.	gene_id "ENSRNOG00000076147"; gene_version "1"; transcript_id "ENSRNOT00000134203"; transcript_version "1"; exon_number "5"; gene_source "ensembl"; gene_biotype "lncRNA"; transcript_source "ensembl"; transcript_biotype "lncRNA"; exon_id "ENSRNOE00000806868"; exon_version "1";
18	ensembl	exon	61324423	61324542	0	-	.	gene_id "ENSRNOG00000076147"; gene_version "1"; transcript_id "ENSRNOT00000131607"; transcript_version "1"; exon_number "5"; gene_source "ensembl"; gene_biotype "lncRNA"; transcript_source "ensembl"; transcript_biotype "lncRNA"; exon_id "ENSRNOE00000819156"; exon_version "1";
18	ensembl	exon	61325028	61325249	0	-	.	gene_id "ENSRNOG00000076147"; gene_version "1"; transcript_id "ENSRNOT00000152090"; transcript_version "1"; exon_number "4"; gene_source "ensembl"; gene_biotype "lncRNA"; transcript_source "ensembl"; transcript_biotype "lncRNA"; exon_id "ENSRNOE00000742391"; exon_version "1"; tag "Ensembl_canonical";
18	ensembl	exon	61325032	61325249	0	-	.	gene_id "ENSRNOG00000076147"; gene_version "1"; transcript_id "ENSRNOT00000134203"; transcript_version "1"; exon_number "4"; gene_source "ensembl"; gene_biotype "lncRNA"; transcript_source "ensembl"; transcript_biotype "lncRNA"; exon_id "ENSRNOE00000733125"; exon_version "1";
18	ensembl	exon	61325032	61325249	0	-	.	gene_id "ENSRNOG00000076147"; gene_version "1"; transcript_id "ENSRNOT00000131607"; transcript_version "1"; exon_number "4"; gene_source "ensembl"; gene_biotype "lncRNA"; transcript_source "ensembl"; transcript_biotype "lncRNA"; exon_id "ENSRNOE00000733125"; exon_version "1";
18	ENSEMBL114_rn	exon	61325032	61325249	0.00152100066018273	-	.	gene_id "ENSRNOG00000076147"; transcript_id "ENSRNOG00000076147_tx_9"; exon_id "18_61325032_61325249_-"; exonnum "4"; txlen "1466";
18	sraer114_es	exon	61326503	61326810	0.251152239383245	-	.	gene_id "ENSRNOG00000076147"; transcript_id "ENSRNOG00000076147_tx_5"; exon_id "18_61326503_61326810_-"; exonnum "4"; txlen "1016";
18	ensembl	exon	61328245	61328293	0	-	.	gene_id "ENSRNOG00000076147"; gene_version "1"; transcript_id "ENSRNOT00000131607"; transcript_version "1"; exon_number "3"; gene_source "ensembl"; gene_biotype "lncRNA"; transcript_source "ensembl"; transcript_biotype "lncRNA"; exon_id "ENSRNOE00000592696"; exon_version "2";
18	ensembl	exon	61328245	61328298	0	-	.	gene_id "ENSRNOG00000076147"; gene_version "1"; transcript_id "ENSRNOT00000134203"; transcript_version "1"; exon_number "3"; gene_source "ensembl"; gene_biotype "lncRNA"; transcript_source "ensembl"; transcript_biotype "lncRNA"; exon_id "ENSRNOE00000621136"; exon_version "1";
18	ensembl	exon	61328245	61328298	0	-	.	gene_id "ENSRNOG00000076147"; gene_version "1"; transcript_id "ENSRNOT00000152090"; transcript_version "1"; exon_number "3"; gene_source "ensembl"; gene_biotype "lncRNA"; transcript_source "ensembl"; transcript_biotype "lncRNA"; exon_id "ENSRNOE00000621136"; exon_version "1"; tag "Ensembl_canonical";
18	ENSEMBL114_rn	exon	61328245	61328298	0.251152239383245	-	.	gene_id "ENSRNOG00000076147"; transcript_id "ENSRNOG00000076147_tx_5"; exon_id "18_61328245_61328298_-"; exonnum "3"; txlen "1016";
18	ENSEMBL114_rn	exon	61328245	61328298	0.00152100066018273	-	.	gene_id "ENSRNOG00000076147"; transcript_id "ENSRNOG00000076147_tx_9"; exon_id "18_61328245_61328298_-"; exonnum "3"; txlen "1466";
18	ensembl	exon	61328723	61328848	0	-	.	gene_id "ENSRNOG00000076147"; gene_version "1"; transcript_id "ENSRNOT00000134203"; transcript_version "1"; exon_number "2"; gene_source "ensembl"; gene_biotype "lncRNA"; transcript_source "ensembl"; transcript_biotype "lncRNA"; exon_id "ENSRNOE00000589469"; exon_version "1";
18	ensembl	exon	61328723	61328848	0	-	.	gene_id "ENSRNOG00000076147"; gene_version "1"; transcript_id "ENSRNOT00000152090"; transcript_version "1"; exon_number "2"; gene_source "ensembl"; gene_biotype "lncRNA"; transcript_source "ensembl"; transcript_biotype "lncRNA"; exon_id "ENSRNOE00000589469"; exon_version "1"; tag "Ensembl_canonical";
18	ensembl	exon	61328723	61328848	0	-	.	gene_id "ENSRNOG00000076147"; gene_version "1"; transcript_id "ENSRNOT00000131607"; transcript_version "1"; exon_number "2"; gene_source "ensembl"; gene_biotype "lncRNA"; transcript_source "ensembl"; transcript_biotype "lncRNA"; exon_id "ENSRNOE00000589469"; exon_version "1";
18	ENSEMBL114_rn	exon	61328723	61328848	0.251152239383245	-	.	gene_id "ENSRNOG00000076147"; transcript_id "ENSRNOG00000076147_tx_5"; exon_id "18_61328723_61328848_-"; exonnum "2"; txlen "1016";
18	ENSEMBL114_rn	exon	61328723	61328848	0.00152100066018273	-	.	gene_id "ENSRNOG00000076147"; transcript_id "ENSRNOG00000076147_tx_9"; exon_id "18_61328723_61328848_-"; exonnum "2"; txlen "1466";
18	ensembl	exon	61329521	61330048	0	-	.	gene_id "ENSRNOG00000076147"; gene_version "1"; transcript_id "ENSRNOT00000134203"; transcript_version "1"; exon_number "1"; gene_source "ensembl"; gene_biotype "lncRNA"; transcript_source "ensembl"; transcript_biotype "lncRNA"; exon_id "ENSRNOE00000773526"; exon_version "1";
18	ensembl	exon	61329521	61330048	0	-	.	gene_id "ENSRNOG00000076147"; gene_version "1"; transcript_id "ENSRNOT00000152090"; transcript_version "1"; exon_number "1"; gene_source "ensembl"; gene_biotype "lncRNA"; transcript_source "ensembl"; transcript_biotype "lncRNA"; exon_id "ENSRNOE00000773526"; exon_version "1"; tag "Ensembl_canonical";
18	ensembl	exon	61329521	61330048	0	-	.	gene_id "ENSRNOG00000076147"; gene_version "1"; transcript_id "ENSRNOT00000131607"; transcript_version "1"; exon_number "1"; gene_source "ensembl"; gene_biotype "lncRNA"; transcript_source "ensembl"; transcript_biotype "lncRNA"; exon_id "ENSRNOE00000773526"; exon_version "1";
18	ENSEMBL114_rn	exon	61329521	61330048	0.251152239383245	-	.	gene_id "ENSRNOG00000076147"; transcript_id "ENSRNOG00000076147_tx_5"; exon_id "18_61329521_61330048_-"; exonnum "1"; txlen "1016";
18	sraer114_es	exon	61337284	61337573	0.152354444123386	-	.	gene_id "ENSRNOG00000076147"; transcript_id "ENSRNOG00000076147_tx_7"; exon_id "18_61337284_61337573_-"; exonnum "2"; txlen "554";
18	sraer114_ss	exon	61363172	61363435	0.152354444123386	-	.	gene_id "ENSRNOG00000076147"; transcript_id "ENSRNOG00000076147_tx_7"; exon_id "18_61363172_61363435_-"; exonnum "1"; txlen "554";
18	sraer114_ss	exon	61363172	61363435	0.00152100066018273	-	.	gene_id "ENSRNOG00000076147"; transcript_id "ENSRNOG00000076147_tx_9"; exon_id "18_61363172_61363435_-"; exonnum "1"; txlen "1466";
18	sraer114_es	exon	61439210	61439452	0.0962439396970683	-	.	gene_id "sraer114_gene_37534"; transcript_id "sraer114_gene_37534_tx_1"; exon_id "18_61439210_61439452_-"; exonnum "3"; txlen "668";
18	sraer114_mid	exon	61442305	61442426	0.0962439396970683	-	.	gene_id "sraer114_gene_37534"; transcript_id "sraer114_gene_37534_tx_1"; exon_id "18_61442305_61442426_-"; exonnum "2"; txlen "668";
18	sraer114_ss	exon	61443057	61443359	0.0962439396970683	-	.	gene_id "sraer114_gene_37534"; transcript_id "sraer114_gene_37534_tx_1"; exon_id "18_61443057_61443359_-"; exonnum "1"; txlen "668";
18	sraer114_es	exon	61510835	61511555	0.588597653701524	-	.	gene_id "sraer114_gene_44454"; transcript_id "sraer114_gene_44454_tx_2"; exon_id "18_61510835_61511555_-"; exonnum "3"; txlen "980";
18	sraer114_es	exon	61510835	61511555	0.154471743370533	-	.	gene_id "sraer114_gene_44454"; transcript_id "sraer114_gene_44454_tx_3"; exon_id "18_61510835_61511555_-"; exonnum "4"; txlen "1253";
18	sraer114_es	exon	61510835	61511555	0.100996087470509	-	.	gene_id "sraer114_gene_44454"; transcript_id "sraer114_gene_44454_tx_4"; exon_id "18_61510835_61511555_-"; exonnum "3"; txlen "1193";
18	sraer114_mid	exon	61512469	61512606	0.588597653701524	-	.	gene_id "sraer114_gene_44454"; transcript_id "sraer114_gene_44454_tx_2"; exon_id "18_61512469_61512606_-"; exonnum "2"; txlen "980";
18	sraer114_mid	exon	61512469	61512606	0.154471743370533	-	.	gene_id "sraer114_gene_44454"; transcript_id "sraer114_gene_44454_tx_3"; exon_id "18_61512469_61512606_-"; exonnum "3"; txlen "1253";
18	sraer114_mid	exon	61512469	61512606	0.100996087470509	-	.	gene_id "sraer114_gene_44454"; transcript_id "sraer114_gene_44454_tx_4"; exon_id "18_61512469_61512606_-"; exonnum "2"; txlen "1193";
18	sraer114_mid	exon	61512691	61512750	0.154471743370533	-	.	gene_id "sraer114_gene_44454"; transcript_id "sraer114_gene_44454_tx_3"; exon_id "18_61512691_61512750_-"; exonnum "2"; txlen "1253";
18	sraer114_ss	exon	61513119	61513452	0.154471743370533	-	.	gene_id "sraer114_gene_44454"; transcript_id "sraer114_gene_44454_tx_3"; exon_id "18_61513119_61513452_-"; exonnum "1"; txlen "1253";
18	sraer114_ss	exon	61513119	61513452	0.100996087470509	-	.	gene_id "sraer114_gene_44454"; transcript_id "sraer114_gene_44454_tx_4"; exon_id "18_61513119_61513452_-"; exonnum "1"; txlen "1193";
18	sraer114_es	exon	61520827	61521269	1.2394481622601	-	.	gene_id "sraer114_gene_44454"; transcript_id "sraer114_gene_44454_tx_1"; exon_id "18_61520827_61521269_-"; exonnum "2"; txlen "564";
18	sraer114_ss	exon	61522903	61523023	1.2394481622601	-	.	gene_id "sraer114_gene_44454"; transcript_id "sraer114_gene_44454_tx_1"; exon_id "18_61522903_61523023_-"; exonnum "1"; txlen "564";
18	sraer114_ss	exon	61522903	61523023	0.588597653701524	-	.	gene_id "sraer114_gene_44454"; transcript_id "sraer114_gene_44454_tx_2"; exon_id "18_61522903_61523023_-"; exonnum "1"; txlen "980";
18	ensembl	exon	61612335	61612532	0	-	.	gene_id "ENSRNOG00000071993"; gene_version "1"; transcript_id "ENSRNOT00000158632"; transcript_version "1"; exon_number "4"; gene_source "ensembl"; gene_biotype "lncRNA"; transcript_source "ensembl"; transcript_biotype "lncRNA"; exon_id "ENSRNOE00000750907"; exon_version "1"; tag "Ensembl_canonical";
18	ensembl	gene	61612335	61638377	0	-	.	gene_id "ENSRNOG00000071993"; gene_version "1"; gene_source "ensembl"; gene_biotype "lncRNA";
18	ensembl	transcript	61612335	61638377	0	-	.	gene_id "ENSRNOG00000071993"; gene_version "1"; transcript_id "ENSRNOT00000158632"; transcript_version "1"; gene_source "ensembl"; gene_biotype "lncRNA"; transcript_source "ensembl"; transcript_biotype "lncRNA"; tag "Ensembl_canonical";
18	ensembl	exon	61614774	61614861	0	-	.	gene_id "ENSRNOG00000071993"; gene_version "1"; transcript_id "ENSRNOT00000158632"; transcript_version "1"; exon_number "3"; gene_source "ensembl"; gene_biotype "lncRNA"; transcript_source "ensembl"; transcript_biotype "lncRNA"; exon_id "ENSRNOE00000780213"; exon_version "1"; tag "Ensembl_canonical";
18	ENSEMBL114_rn	exon	61614774	61614861	0.0579375423442264	-	.	gene_id "ENSRNOG00000071993"; transcript_id "ENSRNOG00000071993_tx_1"; exon_id "18_61614774_61614861_-"; exonnum "4"; txlen "653";
18	ENSEMBL114_rn	exon	61614774	61614861	0.0274550401613756	-	.	gene_id "ENSRNOG00000071993"; transcript_id "ENSRNOG00000071993_tx_10"; exon_id "18_61614774_61614861_-"; exonnum "9"; txlen "1709";
18	ENSEMBL114_rn	exon	61614774	61614861	0.0274550401613756	-	.	gene_id "ENSRNOG00000071993"; transcript_id "ENSRNOG00000071993_tx_11"; exon_id "18_61614774_61614861_-"; exonnum "8"; txlen "1448";
18	ENSEMBL114_rn	exon	61614774	61614861	0.051767616712107	-	.	gene_id "ENSRNOG00000071993"; transcript_id "ENSRNOG00000071993_tx_2"; exon_id "18_61614774_61614861_-"; exonnum "6"; txlen "1396";
18	ENSEMBL114_rn	exon	61614774	61614861	0.051767616712107	-	.	gene_id "ENSRNOG00000071993"; transcript_id "ENSRNOG00000071993_tx_3"; exon_id "18_61614774_61614861_-"; exonnum "5"; txlen "1135";
18	ENSEMBL114_rn	exon	61614774	61614861	0.0431668746774701	-	.	gene_id "ENSRNOG00000071993"; transcript_id "ENSRNOG00000071993_tx_4"; exon_id "18_61614774_61614861_-"; exonnum "8"; txlen "1630";
18	ENSEMBL114_rn	exon	61614774	61614861	0.0431668746774701	-	.	gene_id "ENSRNOG00000071993"; transcript_id "ENSRNOG00000071993_tx_5"; exon_id "18_61614774_61614861_-"; exonnum "7"; txlen "1369";
18	ENSEMBL114_rn	exon	61614774	61614861	0.04271138957321	-	.	gene_id "ENSRNOG00000071993"; transcript_id "ENSRNOG00000071993_tx_6"; exon_id "18_61614774_61614861_-"; exonnum "6"; txlen "1235";
18	ENSEMBL114_rn	exon	61614774	61614861	0.04271138957321	-	.	gene_id "ENSRNOG00000071993"; transcript_id "ENSRNOG00000071993_tx_7"; exon_id "18_61614774_61614861_-"; exonnum "5"; txlen "974";
18	ENSEMBL114_rn	exon	61614774	61614861	0.0386833151727416	-	.	gene_id "ENSRNOG00000071993"; transcript_id "ENSRNOG00000071993_tx_8"; exon_id "18_61614774_61614861_-"; exonnum "6"; txlen "1356";
18	ENSEMBL114_rn	exon	61614774	61614861	0.0386833151727416	-	.	gene_id "ENSRNOG00000071993"; transcript_id "ENSRNOG00000071993_tx_9"; exon_id "18_61614774_61614861_-"; exonnum "5"; txlen "1095";
18	sraer114_es	exon	61630337	61630394	0.0171833753370079	-	.	gene_id "ENSRNOG00000071993"; transcript_id "ENSRNOG00000071993_tx_12"; exon_id "18_61630337_61630394_-"; exonnum "7"; txlen "1486";
18	sraer114_es	exon	61630337	61630394	0.0171833753370079	-	.	gene_id "ENSRNOG00000071993"; transcript_id "ENSRNOG00000071993_tx_13"; exon_id "18_61630337_61630394_-"; exonnum "6"; txlen "1225";
18	sraer114_es	exon	61630337	61630394	0.0139603046833306	-	.	gene_id "ENSRNOG00000071993"; transcript_id "ENSRNOG00000071993_tx_20"; exon_id "18_61630337_61630394_-"; exonnum "7"; txlen "1245";
18	sraer114_es	exon	61630337	61630394	0.0139603046833306	-	.	gene_id "ENSRNOG00000071993"; transcript_id "ENSRNOG00000071993_tx_21"; exon_id "18_61630337_61630394_-"; exonnum "7"; txlen "1201";
18	sraer114_es	exon	61630337	61630394	0.0139603046833306	-	.	gene_id "ENSRNOG00000071993"; transcript_id "ENSRNOG00000071993_tx_22"; exon_id "18_61630337_61630394_-"; exonnum "6"; txlen "984";
18	sraer114_es	exon	61630337	61630394	0.0139603046833306	-	.	gene_id "ENSRNOG00000071993"; transcript_id "ENSRNOG00000071993_tx_23"; exon_id "18_61630337_61630394_-"; exonnum "6"; txlen "940";
18	sraer114_es	exon	61630337	61630394	0.00322307065367731	-	.	gene_id "ENSRNOG00000071993"; transcript_id "ENSRNOG00000071993_tx_24"; exon_id "18_61630337_61630394_-"; exonnum "7"; txlen "1446";
18	sraer114_es	exon	61630337	61630394	0.00142479800665909	-	.	gene_id "ENSRNOG00000071993"; transcript_id "ENSRNOG00000071993_tx_25"; exon_id "18_61630337_61630394_-"; exonnum "10"; txlen "1799";
18	sraer114_mid	exon	61630818	61630937	0.0171833753370079	-	.	gene_id "ENSRNOG00000071993"; transcript_id "ENSRNOG00000071993_tx_12"; exon_id "18_61630818_61630937_-"; exonnum "6"; txlen "1486";
18	sraer114_mid	exon	61630818	61630937	0.0171833753370079	-	.	gene_id "ENSRNOG00000071993"; transcript_id "ENSRNOG00000071993_tx_13"; exon_id "18_61630818_61630937_-"; exonnum "5"; txlen "1225";
18	sraer114_mid	exon	61630818	61630937	0.0139603046833306	-	.	gene_id "ENSRNOG00000071993"; transcript_id "ENSRNOG00000071993_tx_20"; exon_id "18_61630818_61630937_-"; exonnum "6"; txlen "1245";
18	sraer114_mid	exon	61630818	61630937	0.0139603046833306	-	.	gene_id "ENSRNOG00000071993"; transcript_id "ENSRNOG00000071993_tx_21"; exon_id "18_61630818_61630937_-"; exonnum "6"; txlen "1201";
18	sraer114_mid	exon	61630818	61630937	0.0139603046833306	-	.	gene_id "ENSRNOG00000071993"; transcript_id "ENSRNOG00000071993_tx_22"; exon_id "18_61630818_61630937_-"; exonnum "5"; txlen "984";
18	sraer114_mid	exon	61630818	61630937	0.0139603046833306	-	.	gene_id "ENSRNOG00000071993"; transcript_id "ENSRNOG00000071993_tx_23"; exon_id "18_61630818_61630937_-"; exonnum "5"; txlen "940";
18	sraer114_mid	exon	61630818	61630937	0.00322307065367731	-	.	gene_id "ENSRNOG00000071993"; transcript_id "ENSRNOG00000071993_tx_24"; exon_id "18_61630818_61630937_-"; exonnum "6"; txlen "1446";
18	sraer114_mid	exon	61630818	61630937	0.00142479800665909	-	.	gene_id "ENSRNOG00000071993"; transcript_id "ENSRNOG00000071993_tx_25"; exon_id "18_61630818_61630937_-"; exonnum "9"; txlen "1799";
18	sraer114_es	exon	61632882	61633029	0.0156222457170605	-	.	gene_id "ENSRNOG00000071993"; transcript_id "ENSRNOG00000071993_tx_14"; exon_id "18_61632882_61633029_-"; exonnum "6"; txlen "1215";
18	sraer114_es	exon	61632882	61633029	0.0156222457170605	-	.	gene_id "ENSRNOG00000071993"; transcript_id "ENSRNOG00000071993_tx_15"; exon_id "18_61632882_61633029_-"; exonnum "6"; txlen "1456";
18	sraer114_es	exon	61632882	61633029	0.0156222457170605	-	.	gene_id "ENSRNOG00000071993"; transcript_id "ENSRNOG00000071993_tx_16"; exon_id "18_61632882_61633029_-"; exonnum "6"; txlen "1171";
18	sraer114_es	exon	61632882	61633029	0.0156222457170605	-	.	gene_id "ENSRNOG00000071993"; transcript_id "ENSRNOG00000071993_tx_17"; exon_id "18_61632882_61633029_-"; exonnum "5"; txlen "954";
18	sraer114_es	exon	61632882	61633029	0.0156222457170605	-	.	gene_id "ENSRNOG00000071993"; transcript_id "ENSRNOG00000071993_tx_18"; exon_id "18_61632882_61633029_-"; exonnum "5"; txlen "1195";
18	sraer114_es	exon	61632882	61633029	0.0156222457170605	-	.	gene_id "ENSRNOG00000071993"; transcript_id "ENSRNOG00000071993_tx_19"; exon_id "18_61632882_61633029_-"; exonnum "5"; txlen "910";
18	sraer114_mid	exon	61633377	61633756	0.0579375423442264	-	.	gene_id "ENSRNOG00000071993"; transcript_id "ENSRNOG00000071993_tx_1"; exon_id "18_61633377_61633756_-"; exonnum "3"; txlen "653";
18	sraer114_mid	exon	61633377	61633756	0.0274550401613756	-	.	gene_id "ENSRNOG00000071993"; transcript_id "ENSRNOG00000071993_tx_10"; exon_id "18_61633377_61633756_-"; exonnum "8"; txlen "1709";
18	sraer114_mid	exon	61633377	61633756	0.0274550401613756	-	.	gene_id "ENSRNOG00000071993"; transcript_id "ENSRNOG00000071993_tx_11"; exon_id "18_61633377_61633756_-"; exonnum "7"; txlen "1448";
18	sraer114_mid	exon	61633377	61633756	0.0171833753370079	-	.	gene_id "ENSRNOG00000071993"; transcript_id "ENSRNOG00000071993_tx_12"; exon_id "18_61633377_61633756_-"; exonnum "5"; txlen "1486";
18	sraer114_mid	exon	61633377	61633756	0.0171833753370079	-	.	gene_id "ENSRNOG00000071993"; transcript_id "ENSRNOG00000071993_tx_13"; exon_id "18_61633377_61633756_-"; exonnum "4"; txlen "1225";
18	sraer114_mid	exon	61633377	61633756	0.0156222457170605	-	.	gene_id "ENSRNOG00000071993"; transcript_id "ENSRNOG00000071993_tx_14"; exon_id "18_61633377_61633756_-"; exonnum "5"; txlen "1215";
18	sraer114_mid	exon	61633377	61633756	0.0156222457170605	-	.	gene_id "ENSRNOG00000071993"; transcript_id "ENSRNOG00000071993_tx_15"; exon_id "18_61633377_61633756_-"; exonnum "5"; txlen "1456";
18	sraer114_mid	exon	61633377	61633756	0.0156222457170605	-	.	gene_id "ENSRNOG00000071993"; transcript_id "ENSRNOG00000071993_tx_16"; exon_id "18_61633377_61633756_-"; exonnum "5"; txlen "1171";
18	sraer114_mid	exon	61633377	61633756	0.0156222457170605	-	.	gene_id "ENSRNOG00000071993"; transcript_id "ENSRNOG00000071993_tx_17"; exon_id "18_61633377_61633756_-"; exonnum "4"; txlen "954";
18	sraer114_mid	exon	61633377	61633756	0.0156222457170605	-	.	gene_id "ENSRNOG00000071993"; transcript_id "ENSRNOG00000071993_tx_18"; exon_id "18_61633377_61633756_-"; exonnum "4"; txlen "1195";
18	sraer114_mid	exon	61633377	61633756	0.0156222457170605	-	.	gene_id "ENSRNOG00000071993"; transcript_id "ENSRNOG00000071993_tx_19"; exon_id "18_61633377_61633756_-"; exonnum "4"; txlen "910";
18	sraer114_mid	exon	61633377	61633756	0.051767616712107	-	.	gene_id "ENSRNOG00000071993"; transcript_id "ENSRNOG00000071993_tx_2"; exon_id "18_61633377_61633756_-"; exonnum "5"; txlen "1396";
18	sraer114_mid	exon	61633377	61633756	0.0139603046833306	-	.	gene_id "ENSRNOG00000071993"; transcript_id "ENSRNOG00000071993_tx_20"; exon_id "18_61633377_61633756_-"; exonnum "5"; txlen "1245";
18	sraer114_mid	exon	61633377	61633756	0.0139603046833306	-	.	gene_id "ENSRNOG00000071993"; transcript_id "ENSRNOG00000071993_tx_21"; exon_id "18_61633377_61633756_-"; exonnum "5"; txlen "1201";
18	sraer114_mid	exon	61633377	61633756	0.0139603046833306	-	.	gene_id "ENSRNOG00000071993"; transcript_id "ENSRNOG00000071993_tx_22"; exon_id "18_61633377_61633756_-"; exonnum "4"; txlen "984";
18	sraer114_mid	exon	61633377	61633756	0.0139603046833306	-	.	gene_id "ENSRNOG00000071993"; transcript_id "ENSRNOG00000071993_tx_23"; exon_id "18_61633377_61633756_-"; exonnum "4"; txlen "940";
18	sraer114_mid	exon	61633377	61633756	0.00322307065367731	-	.	gene_id "ENSRNOG00000071993"; transcript_id "ENSRNOG00000071993_tx_24"; exon_id "18_61633377_61633756_-"; exonnum "5"; txlen "1446";
18	sraer114_mid	exon	61633377	61633756	0.00142479800665909	-	.	gene_id "ENSRNOG00000071993"; transcript_id "ENSRNOG00000071993_tx_25"; exon_id "18_61633377_61633756_-"; exonnum "8"; txlen "1799";
18	sraer114_mid	exon	61633377	61633756	0.051767616712107	-	.	gene_id "ENSRNOG00000071993"; transcript_id "ENSRNOG00000071993_tx_3"; exon_id "18_61633377_61633756_-"; exonnum "4"; txlen "1135";
18	sraer114_mid	exon	61633377	61633756	0.0431668746774701	-	.	gene_id "ENSRNOG00000071993"; transcript_id "ENSRNOG00000071993_tx_4"; exon_id "18_61633377_61633756_-"; exonnum "7"; txlen "1630";
18	sraer114_mid	exon	61633377	61633756	0.0431668746774701	-	.	gene_id "ENSRNOG00000071993"; transcript_id "ENSRNOG00000071993_tx_5"; exon_id "18_61633377_61633756_-"; exonnum "6"; txlen "1369";
18	sraer114_mid	exon	61633377	61633756	0.04271138957321	-	.	gene_id "ENSRNOG00000071993"; transcript_id "ENSRNOG00000071993_tx_6"; exon_id "18_61633377_61633756_-"; exonnum "5"; txlen "1235";
18	sraer114_mid	exon	61633377	61633756	0.04271138957321	-	.	gene_id "ENSRNOG00000071993"; transcript_id "ENSRNOG00000071993_tx_7"; exon_id "18_61633377_61633756_-"; exonnum "4"; txlen "974";
18	sraer114_mid	exon	61633377	61633756	0.0386833151727416	-	.	gene_id "ENSRNOG00000071993"; transcript_id "ENSRNOG00000071993_tx_8"; exon_id "18_61633377_61633756_-"; exonnum "5"; txlen "1356";
18	sraer114_mid	exon	61633377	61633756	0.0386833151727416	-	.	gene_id "ENSRNOG00000071993"; transcript_id "ENSRNOG00000071993_tx_9"; exon_id "18_61633377_61633756_-"; exonnum "4"; txlen "1095";
18	ensembl	exon	61634338	61634398	0	-	.	gene_id "ENSRNOG00000071993"; gene_version "1"; transcript_id "ENSRNOT00000158632"; transcript_version "1"; exon_number "2"; gene_source "ensembl"; gene_biotype "lncRNA"; transcript_source "ensembl"; transcript_biotype "lncRNA"; exon_id "ENSRNOE00000807303"; exon_version "1"; tag "Ensembl_canonical";
18	ENSEMBL114_rn	exon	61634338	61634398	0.0579375423442264	-	.	gene_id "ENSRNOG00000071993"; transcript_id "ENSRNOG00000071993_tx_1"; exon_id "18_61634338_61634398_-"; exonnum "2"; txlen "653";
18	ENSEMBL114_rn	exon	61634338	61634398	0.0274550401613756	-	.	gene_id "ENSRNOG00000071993"; transcript_id "ENSRNOG00000071993_tx_10"; exon_id "18_61634338_61634398_-"; exonnum "7"; txlen "1709";
18	ENSEMBL114_rn	exon	61634338	61634398	0.0274550401613756	-	.	gene_id "ENSRNOG00000071993"; transcript_id "ENSRNOG00000071993_tx_11"; exon_id "18_61634338_61634398_-"; exonnum "6"; txlen "1448";
18	ENSEMBL114_rn	exon	61634338	61634398	0.0171833753370079	-	.	gene_id "ENSRNOG00000071993"; transcript_id "ENSRNOG00000071993_tx_12"; exon_id "18_61634338_61634398_-"; exonnum "4"; txlen "1486";
18	ENSEMBL114_rn	exon	61634338	61634398	0.0171833753370079	-	.	gene_id "ENSRNOG00000071993"; transcript_id "ENSRNOG00000071993_tx_13"; exon_id "18_61634338_61634398_-"; exonnum "3"; txlen "1225";
18	ENSEMBL114_rn	exon	61634338	61634398	0.0156222457170605	-	.	gene_id "ENSRNOG00000071993"; transcript_id "ENSRNOG00000071993_tx_14"; exon_id "18_61634338_61634398_-"; exonnum "4"; txlen "1215";
18	ENSEMBL114_rn	exon	61634338	61634398	0.0156222457170605	-	.	gene_id "ENSRNOG00000071993"; transcript_id "ENSRNOG00000071993_tx_15"; exon_id "18_61634338_61634398_-"; exonnum "4"; txlen "1456";
18	ENSEMBL114_rn	exon	61634338	61634398	0.0156222457170605	-	.	gene_id "ENSRNOG00000071993"; transcript_id "ENSRNOG00000071993_tx_16"; exon_id "18_61634338_61634398_-"; exonnum "4"; txlen "1171";
18	ENSEMBL114_rn	exon	61634338	61634398	0.0156222457170605	-	.	gene_id "ENSRNOG00000071993"; transcript_id "ENSRNOG00000071993_tx_17"; exon_id "18_61634338_61634398_-"; exonnum "3"; txlen "954";
18	ENSEMBL114_rn	exon	61634338	61634398	0.0156222457170605	-	.	gene_id "ENSRNOG00000071993"; transcript_id "ENSRNOG00000071993_tx_18"; exon_id "18_61634338_61634398_-"; exonnum "3"; txlen "1195";
18	ENSEMBL114_rn	exon	61634338	61634398	0.0156222457170605	-	.	gene_id "ENSRNOG00000071993"; transcript_id "ENSRNOG00000071993_tx_19"; exon_id "18_61634338_61634398_-"; exonnum "3"; txlen "910";
18	ENSEMBL114_rn	exon	61634338	61634398	0.051767616712107	-	.	gene_id "ENSRNOG00000071993"; transcript_id "ENSRNOG00000071993_tx_2"; exon_id "18_61634338_61634398_-"; exonnum "4"; txlen "1396";
18	ENSEMBL114_rn	exon	61634338	61634398	0.0139603046833306	-	.	gene_id "ENSRNOG00000071993"; transcript_id "ENSRNOG00000071993_tx_20"; exon_id "18_61634338_61634398_-"; exonnum "4"; txlen "1245";
18	ENSEMBL114_rn	exon	61634338	61634398	0.0139603046833306	-	.	gene_id "ENSRNOG00000071993"; transcript_id "ENSRNOG00000071993_tx_21"; exon_id "18_61634338_61634398_-"; exonnum "4"; txlen "1201";
18	ENSEMBL114_rn	exon	61634338	61634398	0.0139603046833306	-	.	gene_id "ENSRNOG00000071993"; transcript_id "ENSRNOG00000071993_tx_22"; exon_id "18_61634338_61634398_-"; exonnum "3"; txlen "984";
18	ENSEMBL114_rn	exon	61634338	61634398	0.0139603046833306	-	.	gene_id "ENSRNOG00000071993"; transcript_id "ENSRNOG00000071993_tx_23"; exon_id "18_61634338_61634398_-"; exonnum "3"; txlen "940";
18	ENSEMBL114_rn	exon	61634338	61634398	0.00322307065367731	-	.	gene_id "ENSRNOG00000071993"; transcript_id "ENSRNOG00000071993_tx_24"; exon_id "18_61634338_61634398_-"; exonnum "4"; txlen "1446";
18	ENSEMBL114_rn	exon	61634338	61634398	0.00142479800665909	-	.	gene_id "ENSRNOG00000071993"; transcript_id "ENSRNOG00000071993_tx_25"; exon_id "18_61634338_61634398_-"; exonnum "7"; txlen "1799";
18	ENSEMBL114_rn	exon	61634338	61634398	0.051767616712107	-	.	gene_id "ENSRNOG00000071993"; transcript_id "ENSRNOG00000071993_tx_3"; exon_id "18_61634338_61634398_-"; exonnum "3"; txlen "1135";
18	ENSEMBL114_rn	exon	61634338	61634398	0.0431668746774701	-	.	gene_id "ENSRNOG00000071993"; transcript_id "ENSRNOG00000071993_tx_4"; exon_id "18_61634338_61634398_-"; exonnum "6"; txlen "1630";
18	ENSEMBL114_rn	exon	61634338	61634398	0.0431668746774701	-	.	gene_id "ENSRNOG00000071993"; transcript_id "ENSRNOG00000071993_tx_5"; exon_id "18_61634338_61634398_-"; exonnum "5"; txlen "1369";
18	ENSEMBL114_rn	exon	61634338	61634398	0.04271138957321	-	.	gene_id "ENSRNOG00000071993"; transcript_id "ENSRNOG00000071993_tx_6"; exon_id "18_61634338_61634398_-"; exonnum "4"; txlen "1235";
18	ENSEMBL114_rn	exon	61634338	61634398	0.04271138957321	-	.	gene_id "ENSRNOG00000071993"; transcript_id "ENSRNOG00000071993_tx_7"; exon_id "18_61634338_61634398_-"; exonnum "3"; txlen "974";
18	ENSEMBL114_rn	exon	61634338	61634398	0.0386833151727416	-	.	gene_id "ENSRNOG00000071993"; transcript_id "ENSRNOG00000071993_tx_8"; exon_id "18_61634338_61634398_-"; exonnum "4"; txlen "1356";
18	ENSEMBL114_rn	exon	61634338	61634398	0.0386833151727416	-	.	gene_id "ENSRNOG00000071993"; transcript_id "ENSRNOG00000071993_tx_9"; exon_id "18_61634338_61634398_-"; exonnum "3"; txlen "1095";
18	sraer114_ss	exon	61635242	61635365	0.0579375423442264	-	.	gene_id "ENSRNOG00000071993"; transcript_id "ENSRNOG00000071993_tx_1"; exon_id "18_61635242_61635365_-"; exonnum "1"; txlen "653";
18	sraer114_mid	exon	61635771	61636031	0.0274550401613756	-	.	gene_id "ENSRNOG00000071993"; transcript_id "ENSRNOG00000071993_tx_10"; exon_id "18_61635771_61636031_-"; exonnum "6"; txlen "1709";
18	sraer114_mid	exon	61635771	61636031	0.0171833753370079	-	.	gene_id "ENSRNOG00000071993"; transcript_id "ENSRNOG00000071993_tx_12"; exon_id "18_61635771_61636031_-"; exonnum "3"; txlen "1486";
18	sraer114_mid	exon	61635771	61636031	0.0156222457170605	-	.	gene_id "ENSRNOG00000071993"; transcript_id "ENSRNOG00000071993_tx_14"; exon_id "18_61635771_61636031_-"; exonnum "3"; txlen "1215";
18	sraer114_mid	exon	61635771	61636031	0.0156222457170605	-	.	gene_id "ENSRNOG00000071993"; transcript_id "ENSRNOG00000071993_tx_15"; exon_id "18_61635771_61636031_-"; exonnum "3"; txlen "1456";
18	sraer114_mid	exon	61635771	61636031	0.0156222457170605	-	.	gene_id "ENSRNOG00000071993"; transcript_id "ENSRNOG00000071993_tx_16"; exon_id "18_61635771_61636031_-"; exonnum "3"; txlen "1171";
18	sraer114_mid	exon	61635771	61636031	0.051767616712107	-	.	gene_id "ENSRNOG00000071993"; transcript_id "ENSRNOG00000071993_tx_2"; exon_id "18_61635771_61636031_-"; exonnum "3"; txlen "1396";
18	sraer114_mid	exon	61635771	61636031	0.0139603046833306	-	.	gene_id "ENSRNOG00000071993"; transcript_id "ENSRNOG00000071993_tx_20"; exon_id "18_61635771_61636031_-"; exonnum "3"; txlen "1245";
18	sraer114_mid	exon	61635771	61636031	0.0139603046833306	-	.	gene_id "ENSRNOG00000071993"; transcript_id "ENSRNOG00000071993_tx_21"; exon_id "18_61635771_61636031_-"; exonnum "3"; txlen "1201";
18	sraer114_mid	exon	61635771	61636031	0.00322307065367731	-	.	gene_id "ENSRNOG00000071993"; transcript_id "ENSRNOG00000071993_tx_24"; exon_id "18_61635771_61636031_-"; exonnum "3"; txlen "1446";
18	sraer114_mid	exon	61635771	61636031	0.00142479800665909	-	.	gene_id "ENSRNOG00000071993"; transcript_id "ENSRNOG00000071993_tx_25"; exon_id "18_61635771_61636031_-"; exonnum "6"; txlen "1799";
18	sraer114_mid	exon	61635771	61636031	0.0431668746774701	-	.	gene_id "ENSRNOG00000071993"; transcript_id "ENSRNOG00000071993_tx_4"; exon_id "18_61635771_61636031_-"; exonnum "5"; txlen "1630";
18	sraer114_mid	exon	61635771	61636031	0.04271138957321	-	.	gene_id "ENSRNOG00000071993"; transcript_id "ENSRNOG00000071993_tx_6"; exon_id "18_61635771_61636031_-"; exonnum "3"; txlen "1235";
18	sraer114_mid	exon	61635771	61636031	0.0386833151727416	-	.	gene_id "ENSRNOG00000071993"; transcript_id "ENSRNOG00000071993_tx_8"; exon_id "18_61635771_61636031_-"; exonnum "3"; txlen "1356";
18	ensembl	exon	61638264	61638377	0	-	.	gene_id "ENSRNOG00000071993"; gene_version "1"; transcript_id "ENSRNOT00000158632"; transcript_version "1"; exon_number "1"; gene_source "ensembl"; gene_biotype "lncRNA"; transcript_source "ensembl"; transcript_biotype "lncRNA"; exon_id "ENSRNOE00000685737"; exon_version "1"; tag "Ensembl_canonical";
18	sraer114_mid	exon	61638264	61638476	0.0274550401613756	-	.	gene_id "ENSRNOG00000071993"; transcript_id "ENSRNOG00000071993_tx_10"; exon_id "18_61638264_61638476_-"; exonnum "5"; txlen "1709";
18	sraer114_mid	exon	61638264	61638476	0.0274550401613756	-	.	gene_id "ENSRNOG00000071993"; transcript_id "ENSRNOG00000071993_tx_11"; exon_id "18_61638264_61638476_-"; exonnum "5"; txlen "1448";
18	sraer114_mid	exon	61638264	61638476	0.0171833753370079	-	.	gene_id "ENSRNOG00000071993"; transcript_id "ENSRNOG00000071993_tx_12"; exon_id "18_61638264_61638476_-"; exonnum "2"; txlen "1486";
18	sraer114_mid	exon	61638264	61638476	0.0171833753370079	-	.	gene_id "ENSRNOG00000071993"; transcript_id "ENSRNOG00000071993_tx_13"; exon_id "18_61638264_61638476_-"; exonnum "2"; txlen "1225";
18	sraer114_mid	exon	61638264	61638476	0.0156222457170605	-	.	gene_id "ENSRNOG00000071993"; transcript_id "ENSRNOG00000071993_tx_14"; exon_id "18_61638264_61638476_-"; exonnum "2"; txlen "1215";
18	sraer114_mid	exon	61638264	61638476	0.0156222457170605	-	.	gene_id "ENSRNOG00000071993"; transcript_id "ENSRNOG00000071993_tx_15"; exon_id "18_61638264_61638476_-"; exonnum "2"; txlen "1456";
18	sraer114_mid	exon	61638264	61638476	0.0156222457170605	-	.	gene_id "ENSRNOG00000071993"; transcript_id "ENSRNOG00000071993_tx_16"; exon_id "18_61638264_61638476_-"; exonnum "2"; txlen "1171";
18	sraer114_mid	exon	61638264	61638476	0.0156222457170605	-	.	gene_id "ENSRNOG00000071993"; transcript_id "ENSRNOG00000071993_tx_17"; exon_id "18_61638264_61638476_-"; exonnum "2"; txlen "954";
18	sraer114_mid	exon	61638264	61638476	0.0156222457170605	-	.	gene_id "ENSRNOG00000071993"; transcript_id "ENSRNOG00000071993_tx_18"; exon_id "18_61638264_61638476_-"; exonnum "2"; txlen "1195";
18	sraer114_mid	exon	61638264	61638476	0.0156222457170605	-	.	gene_id "ENSRNOG00000071993"; transcript_id "ENSRNOG00000071993_tx_19"; exon_id "18_61638264_61638476_-"; exonnum "2"; txlen "910";
18	sraer114_mid	exon	61638264	61638476	0.051767616712107	-	.	gene_id "ENSRNOG00000071993"; transcript_id "ENSRNOG00000071993_tx_2"; exon_id "18_61638264_61638476_-"; exonnum "2"; txlen "1396";
18	sraer114_mid	exon	61638264	61638476	0.0139603046833306	-	.	gene_id "ENSRNOG00000071993"; transcript_id "ENSRNOG00000071993_tx_20"; exon_id "18_61638264_61638476_-"; exonnum "2"; txlen "1245";
18	sraer114_mid	exon	61638264	61638476	0.0139603046833306	-	.	gene_id "ENSRNOG00000071993"; transcript_id "ENSRNOG00000071993_tx_21"; exon_id "18_61638264_61638476_-"; exonnum "2"; txlen "1201";
18	sraer114_mid	exon	61638264	61638476	0.0139603046833306	-	.	gene_id "ENSRNOG00000071993"; transcript_id "ENSRNOG00000071993_tx_22"; exon_id "18_61638264_61638476_-"; exonnum "2"; txlen "984";
18	sraer114_mid	exon	61638264	61638476	0.0139603046833306	-	.	gene_id "ENSRNOG00000071993"; transcript_id "ENSRNOG00000071993_tx_23"; exon_id "18_61638264_61638476_-"; exonnum "2"; txlen "940";
18	sraer114_mid	exon	61638264	61638476	0.00322307065367731	-	.	gene_id "ENSRNOG00000071993"; transcript_id "ENSRNOG00000071993_tx_24"; exon_id "18_61638264_61638476_-"; exonnum "2"; txlen "1446";
18	sraer114_mid	exon	61638264	61638476	0.00142479800665909	-	.	gene_id "ENSRNOG00000071993"; transcript_id "ENSRNOG00000071993_tx_25"; exon_id "18_61638264_61638476_-"; exonnum "5"; txlen "1799";
18	sraer114_mid	exon	61638264	61638476	0.051767616712107	-	.	gene_id "ENSRNOG00000071993"; transcript_id "ENSRNOG00000071993_tx_3"; exon_id "18_61638264_61638476_-"; exonnum "2"; txlen "1135";
18	sraer114_mid	exon	61638264	61638476	0.0431668746774701	-	.	gene_id "ENSRNOG00000071993"; transcript_id "ENSRNOG00000071993_tx_4"; exon_id "18_61638264_61638476_-"; exonnum "4"; txlen "1630";
18	sraer114_mid	exon	61638264	61638476	0.0431668746774701	-	.	gene_id "ENSRNOG00000071993"; transcript_id "ENSRNOG00000071993_tx_5"; exon_id "18_61638264_61638476_-"; exonnum "4"; txlen "1369";
18	sraer114_mid	exon	61638264	61638476	0.04271138957321	-	.	gene_id "ENSRNOG00000071993"; transcript_id "ENSRNOG00000071993_tx_6"; exon_id "18_61638264_61638476_-"; exonnum "2"; txlen "1235";
18	sraer114_mid	exon	61638264	61638476	0.04271138957321	-	.	gene_id "ENSRNOG00000071993"; transcript_id "ENSRNOG00000071993_tx_7"; exon_id "18_61638264_61638476_-"; exonnum "2"; txlen "974";
18	sraer114_mid	exon	61638264	61638476	0.0386833151727416	-	.	gene_id "ENSRNOG00000071993"; transcript_id "ENSRNOG00000071993_tx_8"; exon_id "18_61638264_61638476_-"; exonnum "2"; txlen "1356";
18	sraer114_mid	exon	61638264	61638476	0.0386833151727416	-	.	gene_id "ENSRNOG00000071993"; transcript_id "ENSRNOG00000071993_tx_9"; exon_id "18_61638264_61638476_-"; exonnum "2"; txlen "1095";
18	sraer114_ss	exon	61639689	61639920	0.04271138957321	-	.	gene_id "ENSRNOG00000071993"; transcript_id "ENSRNOG00000071993_tx_6"; exon_id "18_61639689_61639920_-"; exonnum "1"; txlen "1235";
18	sraer114_ss	exon	61639689	61639920	0.04271138957321	-	.	gene_id "ENSRNOG00000071993"; transcript_id "ENSRNOG00000071993_tx_7"; exon_id "18_61639689_61639920_-"; exonnum "1"; txlen "974";
18	sraer114_ss	exon	61639782	61640174	0.0171833753370079	-	.	gene_id "ENSRNOG00000071993"; transcript_id "ENSRNOG00000071993_tx_12"; exon_id "18_61639782_61640174_-"; exonnum "1"; txlen "1486";
18	sraer114_ss	exon	61639782	61640174	0.0171833753370079	-	.	gene_id "ENSRNOG00000071993"; transcript_id "ENSRNOG00000071993_tx_13"; exon_id "18_61639782_61640174_-"; exonnum "1"; txlen "1225";
18	sraer114_ss	exon	61639782	61640174	0.0156222457170605	-	.	gene_id "ENSRNOG00000071993"; transcript_id "ENSRNOG00000071993_tx_15"; exon_id "18_61639782_61640174_-"; exonnum "1"; txlen "1456";
18	sraer114_ss	exon	61639782	61640174	0.0156222457170605	-	.	gene_id "ENSRNOG00000071993"; transcript_id "ENSRNOG00000071993_tx_18"; exon_id "18_61639782_61640174_-"; exonnum "1"; txlen "1195";
18	sraer114_ss	exon	61639782	61640174	0.051767616712107	-	.	gene_id "ENSRNOG00000071993"; transcript_id "ENSRNOG00000071993_tx_2"; exon_id "18_61639782_61640174_-"; exonnum "1"; txlen "1396";
18	sraer114_ss	exon	61639782	61640174	0.051767616712107	-	.	gene_id "ENSRNOG00000071993"; transcript_id "ENSRNOG00000071993_tx_3"; exon_id "18_61639782_61640174_-"; exonnum "1"; txlen "1135";
18	sraer114_ss	exon	61640268	61640419	0.0156222457170605	-	.	gene_id "ENSRNOG00000071993"; transcript_id "ENSRNOG00000071993_tx_14"; exon_id "18_61640268_61640419_-"; exonnum "1"; txlen "1215";
18	sraer114_ss	exon	61640268	61640419	0.0156222457170605	-	.	gene_id "ENSRNOG00000071993"; transcript_id "ENSRNOG00000071993_tx_17"; exon_id "18_61640268_61640419_-"; exonnum "1"; txlen "954";
18	sraer114_ss	exon	61640268	61640419	0.0139603046833306	-	.	gene_id "ENSRNOG00000071993"; transcript_id "ENSRNOG00000071993_tx_20"; exon_id "18_61640268_61640419_-"; exonnum "1"; txlen "1245";
18	sraer114_ss	exon	61640268	61640419	0.0139603046833306	-	.	gene_id "ENSRNOG00000071993"; transcript_id "ENSRNOG00000071993_tx_22"; exon_id "18_61640268_61640419_-"; exonnum "1"; txlen "984";
18	sraer114_ss	exon	61640494	61640601	0.0156222457170605	-	.	gene_id "ENSRNOG00000071993"; transcript_id "ENSRNOG00000071993_tx_16"; exon_id "18_61640494_61640601_-"; exonnum "1"; txlen "1171";
18	sraer114_ss	exon	61640494	61640601	0.0156222457170605	-	.	gene_id "ENSRNOG00000071993"; transcript_id "ENSRNOG00000071993_tx_19"; exon_id "18_61640494_61640601_-"; exonnum "1"; txlen "910";
18	sraer114_ss	exon	61640494	61640601	0.0139603046833306	-	.	gene_id "ENSRNOG00000071993"; transcript_id "ENSRNOG00000071993_tx_21"; exon_id "18_61640494_61640601_-"; exonnum "1"; txlen "1201";
18	sraer114_ss	exon	61640494	61640601	0.0139603046833306	-	.	gene_id "ENSRNOG00000071993"; transcript_id "ENSRNOG00000071993_tx_23"; exon_id "18_61640494_61640601_-"; exonnum "1"; txlen "940";
18	sraer114_mid	exon	61642141	61642219	0.0274550401613756	-	.	gene_id "ENSRNOG00000071993"; transcript_id "ENSRNOG00000071993_tx_10"; exon_id "18_61642141_61642219_-"; exonnum "4"; txlen "1709";
18	sraer114_mid	exon	61642141	61642219	0.0274550401613756	-	.	gene_id "ENSRNOG00000071993"; transcript_id "ENSRNOG00000071993_tx_11"; exon_id "18_61642141_61642219_-"; exonnum "4"; txlen "1448";
18	sraer114_mid	exon	61642141	61642219	0.00142479800665909	-	.	gene_id "ENSRNOG00000071993"; transcript_id "ENSRNOG00000071993_tx_25"; exon_id "18_61642141_61642219_-"; exonnum "4"; txlen "1799";
18	sraer114_mid	exon	61654572	61654702	0.0274550401613756	-	.	gene_id "ENSRNOG00000071993"; transcript_id "ENSRNOG00000071993_tx_10"; exon_id "18_61654572_61654702_-"; exonnum "3"; txlen "1709";
18	sraer114_mid	exon	61654572	61654702	0.0274550401613756	-	.	gene_id "ENSRNOG00000071993"; transcript_id "ENSRNOG00000071993_tx_11"; exon_id "18_61654572_61654702_-"; exonnum "3"; txlen "1448";
18	sraer114_mid	exon	61654572	61654702	0.00142479800665909	-	.	gene_id "ENSRNOG00000071993"; transcript_id "ENSRNOG00000071993_tx_25"; exon_id "18_61654572_61654702_-"; exonnum "3"; txlen "1799";
18	sraer114_mid	exon	61654572	61654702	0.0431668746774701	-	.	gene_id "ENSRNOG00000071993"; transcript_id "ENSRNOG00000071993_tx_4"; exon_id "18_61654572_61654702_-"; exonnum "3"; txlen "1630";
18	sraer114_mid	exon	61654572	61654702	0.0431668746774701	-	.	gene_id "ENSRNOG00000071993"; transcript_id "ENSRNOG00000071993_tx_5"; exon_id "18_61654572_61654702_-"; exonnum "3"; txlen "1369";
18	sraer114_mid	exon	61655289	61655431	0.0274550401613756	-	.	gene_id "ENSRNOG00000071993"; transcript_id "ENSRNOG00000071993_tx_10"; exon_id "18_61655289_61655431_-"; exonnum "2"; txlen "1709";
18	sraer114_mid	exon	61655289	61655431	0.0274550401613756	-	.	gene_id "ENSRNOG00000071993"; transcript_id "ENSRNOG00000071993_tx_11"; exon_id "18_61655289_61655431_-"; exonnum "2"; txlen "1448";
18	sraer114_mid	exon	61655289	61655431	0.00142479800665909	-	.	gene_id "ENSRNOG00000071993"; transcript_id "ENSRNOG00000071993_tx_25"; exon_id "18_61655289_61655431_-"; exonnum "2"; txlen "1799";
18	sraer114_mid	exon	61655289	61655431	0.0431668746774701	-	.	gene_id "ENSRNOG00000071993"; transcript_id "ENSRNOG00000071993_tx_4"; exon_id "18_61655289_61655431_-"; exonnum "2"; txlen "1630";
18	sraer114_mid	exon	61655289	61655431	0.0431668746774701	-	.	gene_id "ENSRNOG00000071993"; transcript_id "ENSRNOG00000071993_tx_5"; exon_id "18_61655289_61655431_-"; exonnum "2"; txlen "1369";
18	sraer114_ss	exon	61656459	61656811	0.0274550401613756	-	.	gene_id "ENSRNOG00000071993"; transcript_id "ENSRNOG00000071993_tx_10"; exon_id "18_61656459_61656811_-"; exonnum "1"; txlen "1709";
18	sraer114_ss	exon	61656459	61656811	0.0274550401613756	-	.	gene_id "ENSRNOG00000071993"; transcript_id "ENSRNOG00000071993_tx_11"; exon_id "18_61656459_61656811_-"; exonnum "1"; txlen "1448";
18	sraer114_ss	exon	61656459	61656811	0.00322307065367731	-	.	gene_id "ENSRNOG00000071993"; transcript_id "ENSRNOG00000071993_tx_24"; exon_id "18_61656459_61656811_-"; exonnum "1"; txlen "1446";
18	sraer114_ss	exon	61656459	61656811	0.00142479800665909	-	.	gene_id "ENSRNOG00000071993"; transcript_id "ENSRNOG00000071993_tx_25"; exon_id "18_61656459_61656811_-"; exonnum "1"; txlen "1799";
18	sraer114_ss	exon	61656459	61656811	0.0431668746774701	-	.	gene_id "ENSRNOG00000071993"; transcript_id "ENSRNOG00000071993_tx_4"; exon_id "18_61656459_61656811_-"; exonnum "1"; txlen "1630";
18	sraer114_ss	exon	61656459	61656811	0.0431668746774701	-	.	gene_id "ENSRNOG00000071993"; transcript_id "ENSRNOG00000071993_tx_5"; exon_id "18_61656459_61656811_-"; exonnum "1"; txlen "1369";
18	sraer114_ss	exon	61656459	61656811	0.0386833151727416	-	.	gene_id "ENSRNOG00000071993"; transcript_id "ENSRNOG00000071993_tx_8"; exon_id "18_61656459_61656811_-"; exonnum "1"; txlen "1356";
18	sraer114_ss	exon	61656459	61656811	0.0386833151727416	-	.	gene_id "ENSRNOG00000071993"; transcript_id "ENSRNOG00000071993_tx_9"; exon_id "18_61656459_61656811_-"; exonnum "1"; txlen "1095";
18	sraer114_es	exon	61726774	61727781	4.37070362399135	-	.	gene_id "ENSRNOG00000016944"; transcript_id "ENSRNOG00000016944_tx_2"; exon_id "18_61726774_61727781_-"; exonnum "3"; txlen "1234";
18	sraer114_mid	exon	61728001	61728113	4.37070362399135	-	.	gene_id "ENSRNOG00000016944"; transcript_id "ENSRNOG00000016944_tx_2"; exon_id "18_61728001_61728113_-"; exonnum "2"; txlen "1234";
18	sraer114_ss	exon	61728266	61728378	4.37070362399135	-	.	gene_id "ENSRNOG00000016944"; transcript_id "ENSRNOG00000016944_tx_2"; exon_id "18_61728266_61728378_-"; exonnum "1"; txlen "1234";
18	ensembl	three_prime_utr	61733322	61733711	0	-	.	gene_id "ENSRNOG00000016944"; gene_version "8"; transcript_id "ENSRNOT00000022784"; transcript_version "7"; gene_name "Rax"; gene_source "ensembl"; gene_biotype "protein_coding"; transcript_name "Rax-201"; transcript_source "ensembl"; transcript_biotype "protein_coding"; tag "Ensembl_canonical";
18	ensembl	exon	61733322	61734194	0	-	.	gene_id "ENSRNOG00000016944"; gene_version "8"; transcript_id "ENSRNOT00000022784"; transcript_version "7"; exon_number "3"; gene_name "Rax"; gene_source "ensembl"; gene_biotype "protein_coding"; transcript_name "Rax-201"; transcript_source "ensembl"; transcript_biotype "protein_coding"; exon_id "ENSRNOE00000162503"; exon_version "3"; tag "Ensembl_canonical";
18	ensembl	gene	61733322	61737444	0	-	.	gene_id "ENSRNOG00000016944"; gene_version "8"; gene_name "Rax"; gene_source "ensembl"; gene_biotype "protein_coding";
18	ensembl	transcript	61733322	61737444	0	-	.	gene_id "ENSRNOG00000016944"; gene_version "8"; transcript_id "ENSRNOT00000022784"; transcript_version "7"; gene_name "Rax"; gene_source "ensembl"; gene_biotype "protein_coding"; transcript_name "Rax-201"; transcript_source "ensembl"; transcript_biotype "protein_coding"; tag "Ensembl_canonical";
18	ensembl	stop_codon	61733712	61733714	0	-	0	gene_id "ENSRNOG00000016944"; gene_version "8"; transcript_id "ENSRNOT00000022784"; transcript_version "7"; exon_number "3"; gene_name "Rax"; gene_source "ensembl"; gene_biotype "protein_coding"; transcript_name "Rax-201"; transcript_source "ensembl"; transcript_biotype "protein_coding"; tag "Ensembl_canonical";
18	ensembl	CDS	61733715	61734194	0	-	0	gene_id "ENSRNOG00000016944"; gene_version "8"; transcript_id "ENSRNOT00000022784"; transcript_version "7"; exon_number "3"; gene_name "Rax"; gene_source "ensembl"; gene_biotype "protein_coding"; transcript_name "Rax-201"; transcript_source "ensembl"; transcript_biotype "protein_coding"; protein_id "ENSRNOP00000022785"; protein_version "6"; tag "Ensembl_canonical";
18	ensembl	exon	61736617	61736873	0	-	.	gene_id "ENSRNOG00000016944"; gene_version "8"; transcript_id "ENSRNOT00000022784"; transcript_version "7"; exon_number "2"; gene_name "Rax"; gene_source "ensembl"; gene_biotype "protein_coding"; transcript_name "Rax-201"; transcript_source "ensembl"; transcript_biotype "protein_coding"; exon_id "ENSRNOE00000162314"; exon_version "4"; tag "Ensembl_canonical";
18	ensembl	CDS	61736617	61736873	0	-	2	gene_id "ENSRNOG00000016944"; gene_version "8"; transcript_id "ENSRNOT00000022784"; transcript_version "7"; exon_number "2"; gene_name "Rax"; gene_source "ensembl"; gene_biotype "protein_coding"; transcript_name "Rax-201"; transcript_source "ensembl"; transcript_biotype "protein_coding"; protein_id "ENSRNOP00000022785"; protein_version "6"; tag "Ensembl_canonical";
18	ensembl	CDS	61737118	61737406	0	-	0	gene_id "ENSRNOG00000016944"; gene_version "8"; transcript_id "ENSRNOT00000022784"; transcript_version "7"; exon_number "1"; gene_name "Rax"; gene_source "ensembl"; gene_biotype "protein_coding"; transcript_name "Rax-201"; transcript_source "ensembl"; transcript_biotype "protein_coding"; protein_id "ENSRNOP00000022785"; protein_version "6"; tag "Ensembl_canonical";
18	ensembl	exon	61737118	61737444	0	-	.	gene_id "ENSRNOG00000016944"; gene_version "8"; transcript_id "ENSRNOT00000022784"; transcript_version "7"; exon_number "1"; gene_name "Rax"; gene_source "ensembl"; gene_biotype "protein_coding"; transcript_name "Rax-201"; transcript_source "ensembl"; transcript_biotype "protein_coding"; exon_id "ENSRNOE00000269998"; exon_version "6"; tag "Ensembl_canonical";
18	ensembl	start_codon	61737404	61737406	0	-	0	gene_id "ENSRNOG00000016944"; gene_version "8"; transcript_id "ENSRNOT00000022784"; transcript_version "7"; exon_number "1"; gene_name "Rax"; gene_source "ensembl"; gene_biotype "protein_coding"; transcript_name "Rax-201"; transcript_source "ensembl"; transcript_biotype "protein_coding"; tag "Ensembl_canonical";
18	ensembl	five_prime_utr	61737407	61737444	0	-	.	gene_id "ENSRNOG00000016944"; gene_version "8"; transcript_id "ENSRNOT00000022784"; transcript_version "7"; gene_name "Rax"; gene_source "ensembl"; gene_biotype "protein_coding"; transcript_name "Rax-201"; transcript_source "ensembl"; transcript_biotype "protein_coding"; tag "Ensembl_canonical";
18	ensembl	three_prime_utr	61750990	61751990	0	-	.	gene_id "ENSRNOG00000016928"; gene_version "9"; transcript_id "ENSRNOT00000022718"; transcript_version "9"; gene_name "Cplx4"; gene_source "ensembl"; gene_biotype "protein_coding"; transcript_name "Cplx4-201"; transcript_source "ensembl"; transcript_biotype "protein_coding"; tag "Ensembl_canonical";
18	ensembl	exon	61750990	61752218	0	-	.	gene_id "ENSRNOG00000016928"; gene_version "9"; transcript_id "ENSRNOT00000022718"; transcript_version "9"; exon_number "3"; gene_name "Cplx4"; gene_source "ensembl"; gene_biotype "protein_coding"; transcript_name "Cplx4-201"; transcript_source "ensembl"; transcript_biotype "protein_coding"; exon_id "ENSRNOE00000802382"; exon_version "1"; tag "Ensembl_canonical";
18	ENSEMBL114_rn	exon	61750990	61752218	0.0385570319825322	-	.	gene_id "ENSRNOG00000016928"; transcript_id "ENSRNOG00000016928_tx_2"; exon_id "18_61750990_61752218_-"; exonnum "4"; txlen "1899";
18	ENSEMBL114_rn	exon	61750990	61752218	0.0385570319825322	-	.	gene_id "ENSRNOG00000016928"; transcript_id "ENSRNOG00000016928_tx_3"; exon_id "18_61750990_61752218_-"; exonnum "4"; txlen "1836";
18	ensembl	gene	61750990	61767754	0	-	.	gene_id "ENSRNOG00000016928"; gene_version "9"; gene_name "Cplx4"; gene_source "ensembl"; gene_biotype "protein_coding";
18	ensembl	transcript	61750990	61767754	0	-	.	gene_id "ENSRNOG00000016928"; gene_version "9"; transcript_id "ENSRNOT00000022718"; transcript_version "9"; gene_name "Cplx4"; gene_source "ensembl"; gene_biotype "protein_coding"; transcript_name "Cplx4-201"; transcript_source "ensembl"; transcript_biotype "protein_coding"; tag "Ensembl_canonical";
18	ensembl	stop_codon	61751991	61751993	0	-	0	gene_id "ENSRNOG00000016928"; gene_version "9"; transcript_id "ENSRNOT00000022718"; transcript_version "9"; exon_number "3"; gene_name "Cplx4"; gene_source "ensembl"; gene_biotype "protein_coding"; transcript_name "Cplx4-201"; transcript_source "ensembl"; transcript_biotype "protein_coding"; tag "Ensembl_canonical";
18	ensembl	CDS	61751994	61752218	0	-	0	gene_id "ENSRNOG00000016928"; gene_version "9"; transcript_id "ENSRNOT00000022718"; transcript_version "9"; exon_number "3"; gene_name "Cplx4"; gene_source "ensembl"; gene_biotype "protein_coding"; transcript_name "Cplx4-201"; transcript_source "ensembl"; transcript_biotype "protein_coding"; protein_id "ENSRNOP00000022719"; protein_version "5"; tag "Ensembl_canonical";
18	sraer114_mid	exon	61760331	61760615	0.0385570319825322	-	.	gene_id "ENSRNOG00000016928"; transcript_id "ENSRNOG00000016928_tx_2"; exon_id "18_61760331_61760615_-"; exonnum "3"; txlen "1899";
18	sraer114_mid	exon	61760331	61760615	0.0385570319825322	-	.	gene_id "ENSRNOG00000016928"; transcript_id "ENSRNOG00000016928_tx_3"; exon_id "18_61760331_61760615_-"; exonnum "3"; txlen "1836";
18	ensembl	exon	61765004	61765091	0	-	.	gene_id "ENSRNOG00000016928"; gene_version "9"; transcript_id "ENSRNOT00000022718"; transcript_version "9"; exon_number "2"; gene_name "Cplx4"; gene_source "ensembl"; gene_biotype "protein_coding"; transcript_name "Cplx4-201"; transcript_source "ensembl"; transcript_biotype "protein_coding"; exon_id "ENSRNOE00000162113"; exon_version "1"; tag "Ensembl_canonical";
18	ensembl	CDS	61765004	61765091	0	-	1	gene_id "ENSRNOG00000016928"; gene_version "9"; transcript_id "ENSRNOT00000022718"; transcript_version "9"; exon_number "2"; gene_name "Cplx4"; gene_source "ensembl"; gene_biotype "protein_coding"; transcript_name "Cplx4-201"; transcript_source "ensembl"; transcript_biotype "protein_coding"; protein_id "ENSRNOP00000022719"; protein_version "5"; tag "Ensembl_canonical";
18	ENSEMBL114_rn	exon	61765004	61765091	0.0385570319825322	-	.	gene_id "ENSRNOG00000016928"; transcript_id "ENSRNOG00000016928_tx_2"; exon_id "18_61765004_61765091_-"; exonnum "2"; txlen "1899";
18	ENSEMBL114_rn	exon	61765004	61765091	0.0385570319825322	-	.	gene_id "ENSRNOG00000016928"; transcript_id "ENSRNOG00000016928_tx_3"; exon_id "18_61765004_61765091_-"; exonnum "2"; txlen "1836";
18	ensembl	CDS	61767458	61767624	0	-	0	gene_id "ENSRNOG00000016928"; gene_version "9"; transcript_id "ENSRNOT00000022718"; transcript_version "9"; exon_number "1"; gene_name "Cplx4"; gene_source "ensembl"; gene_biotype "protein_coding"; transcript_name "Cplx4-201"; transcript_source "ensembl"; transcript_biotype "protein_coding"; protein_id "ENSRNOP00000022719"; protein_version "5"; tag "Ensembl_canonical";
18	ensembl	exon	61767458	61767754	0	-	.	gene_id "ENSRNOG00000016928"; gene_version "9"; transcript_id "ENSRNOT00000022718"; transcript_version "9"; exon_number "1"; gene_name "Cplx4"; gene_source "ensembl"; gene_biotype "protein_coding"; transcript_name "Cplx4-201"; transcript_source "ensembl"; transcript_biotype "protein_coding"; exon_id "ENSRNOE00000162082"; exon_version "7"; tag "Ensembl_canonical";
18	ENSEMBL114_rn	exon	61767458	61767754	0.0385570319825322	-	.	gene_id "ENSRNOG00000016928"; transcript_id "ENSRNOG00000016928_tx_2"; exon_id "18_61767458_61767754_-"; exonnum "1"; txlen "1899";
18	ensembl	start_codon	61767622	61767624	0	-	0	gene_id "ENSRNOG00000016928"; gene_version "9"; transcript_id "ENSRNOT00000022718"; transcript_version "9"; exon_number "1"; gene_name "Cplx4"; gene_source "ensembl"; gene_biotype "protein_coding"; transcript_name "Cplx4-201"; transcript_source "ensembl"; transcript_biotype "protein_coding"; tag "Ensembl_canonical";
18	ensembl	five_prime_utr	61767625	61767754	0	-	.	gene_id "ENSRNOG00000016928"; gene_version "9"; transcript_id "ENSRNOT00000022718"; transcript_version "9"; gene_name "Cplx4"; gene_source "ensembl"; gene_biotype "protein_coding"; transcript_name "Cplx4-201"; transcript_source "ensembl"; transcript_biotype "protein_coding"; tag "Ensembl_canonical";
18	sraer114_ss	exon	61769013	61769246	0.0385570319825322	-	.	gene_id "ENSRNOG00000016928"; transcript_id "ENSRNOG00000016928_tx_3"; exon_id "18_61769013_61769246_-"; exonnum "1"; txlen "1836";
18	ensembl	three_prime_utr	61772917	61773081	0	-	.	gene_id "ENSRNOG00000024470"; gene_version "7"; transcript_id "ENSRNOT00000131067"; transcript_version "1"; gene_name "Lman1"; gene_source "ensembl"; gene_biotype "protein_coding"; transcript_name "Lman1-202"; transcript_source "ensembl"; transcript_biotype "protein_coding";
18	ensembl	exon	61772917	61773088	0	-	.	gene_id "ENSRNOG00000024470"; gene_version "7"; transcript_id "ENSRNOT00000131067"; transcript_version "1"; exon_number "13"; gene_name "Lman1"; gene_source "ensembl"; gene_biotype "protein_coding"; transcript_name "Lman1-202"; transcript_source "ensembl"; transcript_biotype "protein_coding"; exon_id "ENSRNOE00000808362"; exon_version "1";
18	ensembl	gene	61772917	61800820	0	-	.	gene_id "ENSRNOG00000024470"; gene_version "7"; gene_name "Lman1"; gene_source "ensembl"; gene_biotype "protein_coding";
18	ensembl	transcript	61772917	61800820	0	-	.	gene_id "ENSRNOG00000024470"; gene_version "7"; transcript_id "ENSRNOT00000131067"; transcript_version "1"; gene_name "Lman1"; gene_source "ensembl"; gene_biotype "protein_coding"; transcript_name "Lman1-202"; transcript_source "ensembl"; transcript_biotype "protein_coding";
18	ensembl	stop_codon	61773082	61773084	0	-	0	gene_id "ENSRNOG00000024470"; gene_version "7"; transcript_id "ENSRNOT00000131067"; transcript_version "1"; exon_number "13"; gene_name "Lman1"; gene_source "ensembl"; gene_biotype "protein_coding"; transcript_name "Lman1-202"; transcript_source "ensembl"; transcript_biotype "protein_coding";
18	ensembl	CDS	61773085	61773088	0	-	1	gene_id "ENSRNOG00000024470"; gene_version "7"; transcript_id "ENSRNOT00000131067"; transcript_version "1"; exon_number "13"; gene_name "Lman1"; gene_source "ensembl"; gene_biotype "protein_coding"; transcript_name "Lman1-202"; transcript_source "ensembl"; transcript_biotype "protein_coding"; protein_id "ENSRNOP00000107593"; protein_version "1";
18	ensembl	three_prime_utr	61781960	61781991	0	-	.	gene_id "ENSRNOG00000024470"; gene_version "7"; transcript_id "ENSRNOT00000085784"; transcript_version "3"; gene_name "Lman1"; gene_source "ensembl"; gene_biotype "protein_coding"; transcript_name "Lman1-201"; transcript_source "ensembl"; transcript_biotype "protein_coding"; tag "Ensembl_canonical";
18	ensembl	exon	61781960	61782028	0	-	.	gene_id "ENSRNOG00000024470"; gene_version "7"; transcript_id "ENSRNOT00000085784"; transcript_version "3"; exon_number "13"; gene_name "Lman1"; gene_source "ensembl"; gene_biotype "protein_coding"; transcript_name "Lman1-201"; transcript_source "ensembl"; transcript_biotype "protein_coding"; exon_id "ENSRNOE00000271489"; exon_version "4"; tag "Ensembl_canonical";
18	ensembl	transcript	61781960	61800820	0	-	.	gene_id "ENSRNOG00000024470"; gene_version "7"; transcript_id "ENSRNOT00000085784"; transcript_version "3"; gene_name "Lman1"; gene_source "ensembl"; gene_biotype "protein_coding"; transcript_name "Lman1-201"; transcript_source "ensembl"; transcript_biotype "protein_coding"; tag "Ensembl_canonical";
18	ensembl	stop_codon	61781992	61781994	0	-	0	gene_id "ENSRNOG00000024470"; gene_version "7"; transcript_id "ENSRNOT00000085784"; transcript_version "3"; exon_number "13"; gene_name "Lman1"; gene_source "ensembl"; gene_biotype "protein_coding"; transcript_name "Lman1-201"; transcript_source "ensembl"; transcript_biotype "protein_coding"; tag "Ensembl_canonical";
18	ensembl	CDS	61781995	61782028	0	-	1	gene_id "ENSRNOG00000024470"; gene_version "7"; transcript_id "ENSRNOT00000085784"; transcript_version "3"; exon_number "13"; gene_name "Lman1"; gene_source "ensembl"; gene_biotype "protein_coding"; transcript_name "Lman1-201"; transcript_source "ensembl"; transcript_biotype "protein_coding"; protein_id "ENSRNOP00000070215"; protein_version "2"; tag "Ensembl_canonical";
18	ensembl	exon	61782299	61782420	0	-	.	gene_id "ENSRNOG00000024470"; gene_version "7"; transcript_id "ENSRNOT00000085784"; transcript_version "3"; exon_number "12"; gene_name "Lman1"; gene_source "ensembl"; gene_biotype "protein_coding"; transcript_name "Lman1-201"; transcript_source "ensembl"; transcript_biotype "protein_coding"; exon_id "ENSRNOE00000271407"; exon_version "1"; tag "Ensembl_canonical";
18	ensembl	CDS	61782299	61782420	0	-	0	gene_id "ENSRNOG00000024470"; gene_version "7"; transcript_id "ENSRNOT00000085784"; transcript_version "3"; exon_number "12"; gene_name "Lman1"; gene_source "ensembl"; gene_biotype "protein_coding"; transcript_name "Lman1-201"; transcript_source "ensembl"; transcript_biotype "protein_coding"; protein_id "ENSRNOP00000070215"; protein_version "2"; tag "Ensembl_canonical";
18	ensembl	exon	61782299	61782420	0	-	.	gene_id "ENSRNOG00000024470"; gene_version "7"; transcript_id "ENSRNOT00000131067"; transcript_version "1"; exon_number "12"; gene_name "Lman1"; gene_source "ensembl"; gene_biotype "protein_coding"; transcript_name "Lman1-202"; transcript_source "ensembl"; transcript_biotype "protein_coding"; exon_id "ENSRNOE00000271407"; exon_version "1";
18	ensembl	CDS	61782299	61782420	0	-	0	gene_id "ENSRNOG00000024470"; gene_version "7"; transcript_id "ENSRNOT00000131067"; transcript_version "1"; exon_number "12"; gene_name "Lman1"; gene_source "ensembl"; gene_biotype "protein_coding"; transcript_name "Lman1-202"; transcript_source "ensembl"; transcript_biotype "protein_coding"; protein_id "ENSRNOP00000107593"; protein_version "1";
18	ensembl	exon	61785439	61785589	0	-	.	gene_id "ENSRNOG00000024470"; gene_version "7"; transcript_id "ENSRNOT00000085784"; transcript_version "3"; exon_number "11"; gene_name "Lman1"; gene_source "ensembl"; gene_biotype "protein_coding"; transcript_name "Lman1-201"; transcript_source "ensembl"; transcript_biotype "protein_coding"; exon_id "ENSRNOE00000271415"; exon_version "1"; tag "Ensembl_canonical";
18	ensembl	CDS	61785439	61785589	0	-	1	gene_id "ENSRNOG00000024470"; gene_version "7"; transcript_id "ENSRNOT00000085784"; transcript_version "3"; exon_number "11"; gene_name "Lman1"; gene_source "ensembl"; gene_biotype "protein_coding"; transcript_name "Lman1-201"; transcript_source "ensembl"; transcript_biotype "protein_coding"; protein_id "ENSRNOP00000070215"; protein_version "2"; tag "Ensembl_canonical";
18	ensembl	exon	61785439	61785589	0	-	.	gene_id "ENSRNOG00000024470"; gene_version "7"; transcript_id "ENSRNOT00000131067"; transcript_version "1"; exon_number "11"; gene_name "Lman1"; gene_source "ensembl"; gene_biotype "protein_coding"; transcript_name "Lman1-202"; transcript_source "ensembl"; transcript_biotype "protein_coding"; exon_id "ENSRNOE00000271415"; exon_version "1";
18	ensembl	CDS	61785439	61785589	0	-	1	gene_id "ENSRNOG00000024470"; gene_version "7"; transcript_id "ENSRNOT00000131067"; transcript_version "1"; exon_number "11"; gene_name "Lman1"; gene_source "ensembl"; gene_biotype "protein_coding"; transcript_name "Lman1-202"; transcript_source "ensembl"; transcript_biotype "protein_coding"; protein_id "ENSRNOP00000107593"; protein_version "1";
18	ensembl	exon	61789161	61789231	0	-	.	gene_id "ENSRNOG00000024470"; gene_version "7"; transcript_id "ENSRNOT00000085784"; transcript_version "3"; exon_number "10"; gene_name "Lman1"; gene_source "ensembl"; gene_biotype "protein_coding"; transcript_name "Lman1-201"; transcript_source "ensembl"; transcript_biotype "protein_coding"; exon_id "ENSRNOE00000271424"; exon_version "1"; tag "Ensembl_canonical";
18	ensembl	CDS	61789161	61789231	0	-	0	gene_id "ENSRNOG00000024470"; gene_version "7"; transcript_id "ENSRNOT00000085784"; transcript_version "3"; exon_number "10"; gene_name "Lman1"; gene_source "ensembl"; gene_biotype "protein_coding"; transcript_name "Lman1-201"; transcript_source "ensembl"; transcript_biotype "protein_coding"; protein_id "ENSRNOP00000070215"; protein_version "2"; tag "Ensembl_canonical";
18	ensembl	exon	61789161	61789231	0	-	.	gene_id "ENSRNOG00000024470"; gene_version "7"; transcript_id "ENSRNOT00000131067"; transcript_version "1"; exon_number "10"; gene_name "Lman1"; gene_source "ensembl"; gene_biotype "protein_coding"; transcript_name "Lman1-202"; transcript_source "ensembl"; transcript_biotype "protein_coding"; exon_id "ENSRNOE00000271424"; exon_version "1";
18	ensembl	CDS	61789161	61789231	0	-	0	gene_id "ENSRNOG00000024470"; gene_version "7"; transcript_id "ENSRNOT00000131067"; transcript_version "1"; exon_number "10"; gene_name "Lman1"; gene_source "ensembl"; gene_biotype "protein_coding"; transcript_name "Lman1-202"; transcript_source "ensembl"; transcript_biotype "protein_coding"; protein_id "ENSRNOP00000107593"; protein_version "1";
18	ensembl	exon	61789332	61789525	0	-	.	gene_id "ENSRNOG00000024470"; gene_version "7"; transcript_id "ENSRNOT00000085784"; transcript_version "3"; exon_number "9"; gene_name "Lman1"; gene_source "ensembl"; gene_biotype "protein_coding"; transcript_name "Lman1-201"; transcript_source "ensembl"; transcript_biotype "protein_coding"; exon_id "ENSRNOE00000271432"; exon_version "1"; tag "Ensembl_canonical";
18	ensembl	CDS	61789332	61789525	0	-	2	gene_id "ENSRNOG00000024470"; gene_version "7"; transcript_id "ENSRNOT00000085784"; transcript_version "3"; exon_number "9"; gene_name "Lman1"; gene_source "ensembl"; gene_biotype "protein_coding"; transcript_name "Lman1-201"; transcript_source "ensembl"; transcript_biotype "protein_coding"; protein_id "ENSRNOP00000070215"; protein_version "2"; tag "Ensembl_canonical";
18	ensembl	exon	61789332	61789525	0	-	.	gene_id "ENSRNOG00000024470"; gene_version "7"; transcript_id "ENSRNOT00000131067"; transcript_version "1"; exon_number "9"; gene_name "Lman1"; gene_source "ensembl"; gene_biotype "protein_coding"; transcript_name "Lman1-202"; transcript_source "ensembl"; transcript_biotype "protein_coding"; exon_id "ENSRNOE00000271432"; exon_version "1";
18	ensembl	CDS	61789332	61789525	0	-	2	gene_id "ENSRNOG00000024470"; gene_version "7"; transcript_id "ENSRNOT00000131067"; transcript_version "1"; exon_number "9"; gene_name "Lman1"; gene_source "ensembl"; gene_biotype "protein_coding"; transcript_name "Lman1-202"; transcript_source "ensembl"; transcript_biotype "protein_coding"; protein_id "ENSRNOP00000107593"; protein_version "1";
18	ensembl	exon	61791106	61791238	0	-	.	gene_id "ENSRNOG00000024470"; gene_version "7"; transcript_id "ENSRNOT00000085784"; transcript_version "3"; exon_number "8"; gene_name "Lman1"; gene_source "ensembl"; gene_biotype "protein_coding"; transcript_name "Lman1-201"; transcript_source "ensembl"; transcript_biotype "protein_coding"; exon_id "ENSRNOE00000271437"; exon_version "1"; tag "Ensembl_canonical";
18	ensembl	CDS	61791106	61791238	0	-	0	gene_id "ENSRNOG00000024470"; gene_version "7"; transcript_id "ENSRNOT00000085784"; transcript_version "3"; exon_number "8"; gene_name "Lman1"; gene_source "ensembl"; gene_biotype "protein_coding"; transcript_name "Lman1-201"; transcript_source "ensembl"; transcript_biotype "protein_coding"; protein_id "ENSRNOP00000070215"; protein_version "2"; tag "Ensembl_canonical";
18	ensembl	exon	61791106	61791238	0	-	.	gene_id "ENSRNOG00000024470"; gene_version "7"; transcript_id "ENSRNOT00000131067"; transcript_version "1"; exon_number "8"; gene_name "Lman1"; gene_source "ensembl"; gene_biotype "protein_coding"; transcript_name "Lman1-202"; transcript_source "ensembl"; transcript_biotype "protein_coding"; exon_id "ENSRNOE00000271437"; exon_version "1";
18	ensembl	CDS	61791106	61791238	0	-	0	gene_id "ENSRNOG00000024470"; gene_version "7"; transcript_id "ENSRNOT00000131067"; transcript_version "1"; exon_number "8"; gene_name "Lman1"; gene_source "ensembl"; gene_biotype "protein_coding"; transcript_name "Lman1-202"; transcript_source "ensembl"; transcript_biotype "protein_coding"; protein_id "ENSRNOP00000107593"; protein_version "1";
18	ensembl	exon	61791608	61791666	0	-	.	gene_id "ENSRNOG00000024470"; gene_version "7"; transcript_id "ENSRNOT00000085784"; transcript_version "3"; exon_number "7"; gene_name "Lman1"; gene_source "ensembl"; gene_biotype "protein_coding"; transcript_name "Lman1-201"; transcript_source "ensembl"; transcript_biotype "protein_coding"; exon_id "ENSRNOE00000271445"; exon_version "1"; tag "Ensembl_canonical";
18	ensembl	CDS	61791608	61791666	0	-	2	gene_id "ENSRNOG00000024470"; gene_version "7"; transcript_id "ENSRNOT00000085784"; transcript_version "3"; exon_number "7"; gene_name "Lman1"; gene_source "ensembl"; gene_biotype "protein_coding"; transcript_name "Lman1-201"; transcript_source "ensembl"; transcript_biotype "protein_coding"; protein_id "ENSRNOP00000070215"; protein_version "2"; tag "Ensembl_canonical";
18	ensembl	exon	61791608	61791666	0	-	.	gene_id "ENSRNOG00000024470"; gene_version "7"; transcript_id "ENSRNOT00000131067"; transcript_version "1"; exon_number "7"; gene_name "Lman1"; gene_source "ensembl"; gene_biotype "protein_coding"; transcript_name "Lman1-202"; transcript_source "ensembl"; transcript_biotype "protein_coding"; exon_id "ENSRNOE00000271445"; exon_version "1";
18	ensembl	CDS	61791608	61791666	0	-	2	gene_id "ENSRNOG00000024470"; gene_version "7"; transcript_id "ENSRNOT00000131067"; transcript_version "1"; exon_number "7"; gene_name "Lman1"; gene_source "ensembl"; gene_biotype "protein_coding"; transcript_name "Lman1-202"; transcript_source "ensembl"; transcript_biotype "protein_coding"; protein_id "ENSRNOP00000107593"; protein_version "1";
18	ensembl	exon	61792766	61792889	0	-	.	gene_id "ENSRNOG00000024470"; gene_version "7"; transcript_id "ENSRNOT00000085784"; transcript_version "3"; exon_number "6"; gene_name "Lman1"; gene_source "ensembl"; gene_biotype "protein_coding"; transcript_name "Lman1-201"; transcript_source "ensembl"; transcript_biotype "protein_coding"; exon_id "ENSRNOE00000271449"; exon_version "1"; tag "Ensembl_canonical";
18	ensembl	CDS	61792766	61792889	0	-	0	gene_id "ENSRNOG00000024470"; gene_version "7"; transcript_id "ENSRNOT00000085784"; transcript_version "3"; exon_number "6"; gene_name "Lman1"; gene_source "ensembl"; gene_biotype "protein_coding"; transcript_name "Lman1-201"; transcript_source "ensembl"; transcript_biotype "protein_coding"; protein_id "ENSRNOP00000070215"; protein_version "2"; tag "Ensembl_canonical";
18	ensembl	exon	61792766	61792889	0	-	.	gene_id "ENSRNOG00000024470"; gene_version "7"; transcript_id "ENSRNOT00000131067"; transcript_version "1"; exon_number "6"; gene_name "Lman1"; gene_source "ensembl"; gene_biotype "protein_coding"; transcript_name "Lman1-202"; transcript_source "ensembl"; transcript_biotype "protein_coding"; exon_id "ENSRNOE00000271449"; exon_version "1";
18	ensembl	CDS	61792766	61792889	0	-	0	gene_id "ENSRNOG00000024470"; gene_version "7"; transcript_id "ENSRNOT00000131067"; transcript_version "1"; exon_number "6"; gene_name "Lman1"; gene_source "ensembl"; gene_biotype "protein_coding"; transcript_name "Lman1-202"; transcript_source "ensembl"; transcript_biotype "protein_coding"; protein_id "ENSRNOP00000107593"; protein_version "1";
18	ensembl	exon	61794624	61794723	0	-	.	gene_id "ENSRNOG00000024470"; gene_version "7"; transcript_id "ENSRNOT00000085784"; transcript_version "3"; exon_number "5"; gene_name "Lman1"; gene_source "ensembl"; gene_biotype "protein_coding"; transcript_name "Lman1-201"; transcript_source "ensembl"; transcript_biotype "protein_coding"; exon_id "ENSRNOE00000271457"; exon_version "3"; tag "Ensembl_canonical";
18	ensembl	CDS	61794624	61794723	0	-	1	gene_id "ENSRNOG00000024470"; gene_version "7"; transcript_id "ENSRNOT00000085784"; transcript_version "3"; exon_number "5"; gene_name "Lman1"; gene_source "ensembl"; gene_biotype "protein_coding"; transcript_name "Lman1-201"; transcript_source "ensembl"; transcript_biotype "protein_coding"; protein_id "ENSRNOP00000070215"; protein_version "2"; tag "Ensembl_canonical";
18	ensembl	exon	61794624	61794723	0	-	.	gene_id "ENSRNOG00000024470"; gene_version "7"; transcript_id "ENSRNOT00000131067"; transcript_version "1"; exon_number "5"; gene_name "Lman1"; gene_source "ensembl"; gene_biotype "protein_coding"; transcript_name "Lman1-202"; transcript_source "ensembl"; transcript_biotype "protein_coding"; exon_id "ENSRNOE00000271457"; exon_version "3";
18	ensembl	CDS	61794624	61794723	0	-	1	gene_id "ENSRNOG00000024470"; gene_version "7"; transcript_id "ENSRNOT00000131067"; transcript_version "1"; exon_number "5"; gene_name "Lman1"; gene_source "ensembl"; gene_biotype "protein_coding"; transcript_name "Lman1-202"; transcript_source "ensembl"; transcript_biotype "protein_coding"; protein_id "ENSRNOP00000107593"; protein_version "1";
18	ensembl	exon	61795727	61795788	0	-	.	gene_id "ENSRNOG00000024470"; gene_version "7"; transcript_id "ENSRNOT00000085784"; transcript_version "3"; exon_number "4"; gene_name "Lman1"; gene_source "ensembl"; gene_biotype "protein_coding"; transcript_name "Lman1-201"; transcript_source "ensembl"; transcript_biotype "protein_coding"; exon_id "ENSRNOE00000293964"; exon_version "5"; tag "Ensembl_canonical";
18	ensembl	CDS	61795727	61795788	0	-	0	gene_id "ENSRNOG00000024470"; gene_version "7"; transcript_id "ENSRNOT00000085784"; transcript_version "3"; exon_number "4"; gene_name "Lman1"; gene_source "ensembl"; gene_biotype "protein_coding"; transcript_name "Lman1-201"; transcript_source "ensembl"; transcript_biotype "protein_coding"; protein_id "ENSRNOP00000070215"; protein_version "2"; tag "Ensembl_canonical";
18	ensembl	exon	61795727	61795788	0	-	.	gene_id "ENSRNOG00000024470"; gene_version "7"; transcript_id "ENSRNOT00000131067"; transcript_version "1"; exon_number "4"; gene_name "Lman1"; gene_source "ensembl"; gene_biotype "protein_coding"; transcript_name "Lman1-202"; transcript_source "ensembl"; transcript_biotype "protein_coding"; exon_id "ENSRNOE00000293964"; exon_version "5";
18	ensembl	CDS	61795727	61795788	0	-	0	gene_id "ENSRNOG00000024470"; gene_version "7"; transcript_id "ENSRNOT00000131067"; transcript_version "1"; exon_number "4"; gene_name "Lman1"; gene_source "ensembl"; gene_biotype "protein_coding"; transcript_name "Lman1-202"; transcript_source "ensembl"; transcript_biotype "protein_coding"; protein_id "ENSRNOP00000107593"; protein_version "1";
18	ensembl	exon	61796561	61796668	0	-	.	gene_id "ENSRNOG00000024470"; gene_version "7"; transcript_id "ENSRNOT00000085784"; transcript_version "3"; exon_number "3"; gene_name "Lman1"; gene_source "ensembl"; gene_biotype "protein_coding"; transcript_name "Lman1-201"; transcript_source "ensembl"; transcript_biotype "protein_coding"; exon_id "ENSRNOE00000271465"; exon_version "2"; tag "Ensembl_canonical";
18	ensembl	CDS	61796561	61796668	0	-	0	gene_id "ENSRNOG00000024470"; gene_version "7"; transcript_id "ENSRNOT00000085784"; transcript_version "3"; exon_number "3"; gene_name "Lman1"; gene_source "ensembl"; gene_biotype "protein_coding"; transcript_name "Lman1-201"; transcript_source "ensembl"; transcript_biotype "protein_coding"; protein_id "ENSRNOP00000070215"; protein_version "2"; tag "Ensembl_canonical";
18	ensembl	exon	61796561	61796668	0	-	.	gene_id "ENSRNOG00000024470"; gene_version "7"; transcript_id "ENSRNOT00000131067"; transcript_version "1"; exon_number "3"; gene_name "Lman1"; gene_source "ensembl"; gene_biotype "protein_coding"; transcript_name "Lman1-202"; transcript_source "ensembl"; transcript_biotype "protein_coding"; exon_id "ENSRNOE00000271465"; exon_version "2";
18	ensembl	CDS	61796561	61796668	0	-	0	gene_id "ENSRNOG00000024470"; gene_version "7"; transcript_id "ENSRNOT00000131067"; transcript_version "1"; exon_number "3"; gene_name "Lman1"; gene_source "ensembl"; gene_biotype "protein_coding"; transcript_name "Lman1-202"; transcript_source "ensembl"; transcript_biotype "protein_coding"; protein_id "ENSRNOP00000107593"; protein_version "1";
18	ensembl	exon	61796752	61796906	0	-	.	gene_id "ENSRNOG00000024470"; gene_version "7"; transcript_id "ENSRNOT00000085784"; transcript_version "3"; exon_number "2"; gene_name "Lman1"; gene_source "ensembl"; gene_biotype "protein_coding"; transcript_name "Lman1-201"; transcript_source "ensembl"; transcript_biotype "protein_coding"; exon_id "ENSRNOE00000271472"; exon_version "1"; tag "Ensembl_canonical";
18	ensembl	CDS	61796752	61796906	0	-	2	gene_id "ENSRNOG00000024470"; gene_version "7"; transcript_id "ENSRNOT00000085784"; transcript_version "3"; exon_number "2"; gene_name "Lman1"; gene_source "ensembl"; gene_biotype "protein_coding"; transcript_name "Lman1-201"; transcript_source "ensembl"; transcript_biotype "protein_coding"; protein_id "ENSRNOP00000070215"; protein_version "2"; tag "Ensembl_canonical";
18	ensembl	exon	61796752	61796906	0	-	.	gene_id "ENSRNOG00000024470"; gene_version "7"; transcript_id "ENSRNOT00000131067"; transcript_version "1"; exon_number "2"; gene_name "Lman1"; gene_source "ensembl"; gene_biotype "protein_coding"; transcript_name "Lman1-202"; transcript_source "ensembl"; transcript_biotype "protein_coding"; exon_id "ENSRNOE00000271472"; exon_version "1";
18	ensembl	CDS	61796752	61796906	0	-	2	gene_id "ENSRNOG00000024470"; gene_version "7"; transcript_id "ENSRNOT00000131067"; transcript_version "1"; exon_number "2"; gene_name "Lman1"; gene_source "ensembl"; gene_biotype "protein_coding"; transcript_name "Lman1-202"; transcript_source "ensembl"; transcript_biotype "protein_coding"; protein_id "ENSRNOP00000107593"; protein_version "1";
18	ensembl	CDS	61800573	61800810	0	-	0	gene_id "ENSRNOG00000024470"; gene_version "7"; transcript_id "ENSRNOT00000085784"; transcript_version "3"; exon_number "1"; gene_name "Lman1"; gene_source "ensembl"; gene_biotype "protein_coding"; transcript_name "Lman1-201"; transcript_source "ensembl"; transcript_biotype "protein_coding"; protein_id "ENSRNOP00000070215"; protein_version "2"; tag "Ensembl_canonical";
18	ensembl	CDS	61800573	61800810	0	-	0	gene_id "ENSRNOG00000024470"; gene_version "7"; transcript_id "ENSRNOT00000131067"; transcript_version "1"; exon_number "1"; gene_name "Lman1"; gene_source "ensembl"; gene_biotype "protein_coding"; transcript_name "Lman1-202"; transcript_source "ensembl"; transcript_biotype "protein_coding"; protein_id "ENSRNOP00000107593"; protein_version "1";
18	ensembl	exon	61800573	61800820	0	-	.	gene_id "ENSRNOG00000024470"; gene_version "7"; transcript_id "ENSRNOT00000085784"; transcript_version "3"; exon_number "1"; gene_name "Lman1"; gene_source "ensembl"; gene_biotype "protein_coding"; transcript_name "Lman1-201"; transcript_source "ensembl"; transcript_biotype "protein_coding"; exon_id "ENSRNOE00000550257"; exon_version "3"; tag "Ensembl_canonical";
18	ensembl	exon	61800573	61800820	0	-	.	gene_id "ENSRNOG00000024470"; gene_version "7"; transcript_id "ENSRNOT00000131067"; transcript_version "1"; exon_number "1"; gene_name "Lman1"; gene_source "ensembl"; gene_biotype "protein_coding"; transcript_name "Lman1-202"; transcript_source "ensembl"; transcript_biotype "protein_coding"; exon_id "ENSRNOE00000550257"; exon_version "3";
18	ensembl	start_codon	61800808	61800810	0	-	0	gene_id "ENSRNOG00000024470"; gene_version "7"; transcript_id "ENSRNOT00000085784"; transcript_version "3"; exon_number "1"; gene_name "Lman1"; gene_source "ensembl"; gene_biotype "protein_coding"; transcript_name "Lman1-201"; transcript_source "ensembl"; transcript_biotype "protein_coding"; tag "Ensembl_canonical";
18	ensembl	start_codon	61800808	61800810	0	-	0	gene_id "ENSRNOG00000024470"; gene_version "7"; transcript_id "ENSRNOT00000131067"; transcript_version "1"; exon_number "1"; gene_name "Lman1"; gene_source "ensembl"; gene_biotype "protein_coding"; transcript_name "Lman1-202"; transcript_source "ensembl"; transcript_biotype "protein_coding";
18	ensembl	five_prime_utr	61800811	61800820	0	-	.	gene_id "ENSRNOG00000024470"; gene_version "7"; transcript_id "ENSRNOT00000085784"; transcript_version "3"; gene_name "Lman1"; gene_source "ensembl"; gene_biotype "protein_coding"; transcript_name "Lman1-201"; transcript_source "ensembl"; transcript_biotype "protein_coding"; tag "Ensembl_canonical";
18	ensembl	five_prime_utr	61800811	61800820	0	-	.	gene_id "ENSRNOG00000024470"; gene_version "7"; transcript_id "ENSRNOT00000131067"; transcript_version "1"; gene_name "Lman1"; gene_source "ensembl"; gene_biotype "protein_coding"; transcript_name "Lman1-202"; transcript_source "ensembl"; transcript_biotype "protein_coding";
18	ensembl	gene	61849823	61851926	0	-	.	gene_id "ENSRNOG00000082519"; gene_version "1"; gene_source "ensembl"; gene_biotype "lncRNA";
18	ensembl	transcript	61849823	61851926	0	-	.	gene_id "ENSRNOG00000082519"; gene_version "1"; transcript_id "ENSRNOT00000127335"; transcript_version "1"; gene_source "ensembl"; gene_biotype "lncRNA"; transcript_source "ensembl"; transcript_biotype "lncRNA"; tag "Ensembl_canonical";
18	ensembl	exon	61849823	61851926	0	-	.	gene_id "ENSRNOG00000082519"; gene_version "1"; transcript_id "ENSRNOT00000127335"; transcript_version "1"; exon_number "1"; gene_source "ensembl"; gene_biotype "lncRNA"; transcript_source "ensembl"; transcript_biotype "lncRNA"; exon_id "ENSRNOE00000725953"; exon_version "1"; tag "Ensembl_canonical";
18	ensembl	three_prime_utr	61853149	61854149	0	-	.	gene_id "ENSRNOG00000062986"; gene_version "2"; transcript_id "ENSRNOT00000116155"; transcript_version "2"; gene_name "Ccbe1"; gene_source "ensembl"; gene_biotype "protein_coding"; transcript_name "Ccbe1-201"; transcript_source "ensembl"; transcript_biotype "protein_coding"; tag "Ensembl_canonical";
18	ensembl	exon	61853149	61854383	0	-	.	gene_id "ENSRNOG00000062986"; gene_version "2"; transcript_id "ENSRNOT00000116155"; transcript_version "2"; exon_number "11"; gene_name "Ccbe1"; gene_source "ensembl"; gene_biotype "protein_coding"; transcript_name "Ccbe1-201"; transcript_source "ensembl"; transcript_biotype "protein_coding"; exon_id "ENSRNOE00000698063"; exon_version "1"; tag "Ensembl_canonical";
18	ensembl	gene	61853149	62094075	0	-	.	gene_id "ENSRNOG00000062986"; gene_version "2"; gene_name "Ccbe1"; gene_source "ensembl"; gene_biotype "protein_coding";
18	ensembl	transcript	61853149	62094075	0	-	.	gene_id "ENSRNOG00000062986"; gene_version "2"; transcript_id "ENSRNOT00000116155"; transcript_version "2"; gene_name "Ccbe1"; gene_source "ensembl"; gene_biotype "protein_coding"; transcript_name "Ccbe1-201"; transcript_source "ensembl"; transcript_biotype "protein_coding"; tag "Ensembl_canonical";
18	ensembl	stop_codon	61854150	61854152	0	-	0	gene_id "ENSRNOG00000062986"; gene_version "2"; transcript_id "ENSRNOT00000116155"; transcript_version "2"; exon_number "11"; gene_name "Ccbe1"; gene_source "ensembl"; gene_biotype "protein_coding"; transcript_name "Ccbe1-201"; transcript_source "ensembl"; transcript_biotype "protein_coding"; tag "Ensembl_canonical";
18	ensembl	CDS	61854153	61854383	0	-	0	gene_id "ENSRNOG00000062986"; gene_version "2"; transcript_id "ENSRNOT00000116155"; transcript_version "2"; exon_number "11"; gene_name "Ccbe1"; gene_source "ensembl"; gene_biotype "protein_coding"; transcript_name "Ccbe1-201"; transcript_source "ensembl"; transcript_biotype "protein_coding"; protein_id "ENSRNOP00000094341"; protein_version "1"; tag "Ensembl_canonical";
18	ensembl	exon	61856281	61856316	0	-	.	gene_id "ENSRNOG00000062986"; gene_version "2"; transcript_id "ENSRNOT00000116155"; transcript_version "2"; exon_number "10"; gene_name "Ccbe1"; gene_source "ensembl"; gene_biotype "protein_coding"; transcript_name "Ccbe1-201"; transcript_source "ensembl"; transcript_biotype "protein_coding"; exon_id "ENSRNOE00000273075"; exon_version "1"; tag "Ensembl_canonical";
18	ensembl	CDS	61856281	61856316	0	-	0	gene_id "ENSRNOG00000062986"; gene_version "2"; transcript_id "ENSRNOT00000116155"; transcript_version "2"; exon_number "10"; gene_name "Ccbe1"; gene_source "ensembl"; gene_biotype "protein_coding"; transcript_name "Ccbe1-201"; transcript_source "ensembl"; transcript_biotype "protein_coding"; protein_id "ENSRNOP00000094341"; protein_version "1"; tag "Ensembl_canonical";
18	ensembl	exon	61856958	61856993	0	-	.	gene_id "ENSRNOG00000062986"; gene_version "2"; transcript_id "ENSRNOT00000116155"; transcript_version "2"; exon_number "9"; gene_name "Ccbe1"; gene_source "ensembl"; gene_biotype "protein_coding"; transcript_name "Ccbe1-201"; transcript_source "ensembl"; transcript_biotype "protein_coding"; exon_id "ENSRNOE00000273082"; exon_version "1"; tag "Ensembl_canonical";
18	ensembl	CDS	61856958	61856993	0	-	0	gene_id "ENSRNOG00000062986"; gene_version "2"; transcript_id "ENSRNOT00000116155"; transcript_version "2"; exon_number "9"; gene_name "Ccbe1"; gene_source "ensembl"; gene_biotype "protein_coding"; transcript_name "Ccbe1-201"; transcript_source "ensembl"; transcript_biotype "protein_coding"; protein_id "ENSRNOP00000094341"; protein_version "1"; tag "Ensembl_canonical";
18	ensembl	exon	61857081	61857220	0	-	.	gene_id "ENSRNOG00000062986"; gene_version "2"; transcript_id "ENSRNOT00000116155"; transcript_version "2"; exon_number "8"; gene_name "Ccbe1"; gene_source "ensembl"; gene_biotype "protein_coding"; transcript_name "Ccbe1-201"; transcript_source "ensembl"; transcript_biotype "protein_coding"; exon_id "ENSRNOE00000273117"; exon_version "1"; tag "Ensembl_canonical";
18	ensembl	CDS	61857081	61857220	0	-	2	gene_id "ENSRNOG00000062986"; gene_version "2"; transcript_id "ENSRNOT00000116155"; transcript_version "2"; exon_number "8"; gene_name "Ccbe1"; gene_source "ensembl"; gene_biotype "protein_coding"; transcript_name "Ccbe1-201"; transcript_source "ensembl"; transcript_biotype "protein_coding"; protein_id "ENSRNOP00000094341"; protein_version "1"; tag "Ensembl_canonical";
18	sraer114_es	exon	61857258	61857425	0.714726440498331	-	.	gene_id "sraer114_gene_44456"; transcript_id "sraer114_gene_44456_tx_1"; exon_id "18_61857258_61857425_-"; exonnum "2"; txlen "514";
18	sraer114_ss	exon	61857456	61857801	0.714726440498331	-	.	gene_id "sraer114_gene_44456"; transcript_id "sraer114_gene_44456_tx_1"; exon_id "18_61857456_61857801_-"; exonnum "1"; txlen "514";
18	ensembl	exon	61859903	61860023	0	-	.	gene_id "ENSRNOG00000062986"; gene_version "2"; transcript_id "ENSRNOT00000116155"; transcript_version "2"; exon_number "7"; gene_name "Ccbe1"; gene_source "ensembl"; gene_biotype "protein_coding"; transcript_name "Ccbe1-201"; transcript_source "ensembl"; transcript_biotype "protein_coding"; exon_id "ENSRNOE00000273124"; exon_version "1"; tag "Ensembl_canonical";
18	ensembl	CDS	61859903	61860023	0	-	0	gene_id "ENSRNOG00000062986"; gene_version "2"; transcript_id "ENSRNOT00000116155"; transcript_version "2"; exon_number "7"; gene_name "Ccbe1"; gene_source "ensembl"; gene_biotype "protein_coding"; transcript_name "Ccbe1-201"; transcript_source "ensembl"; transcript_biotype "protein_coding"; protein_id "ENSRNOP00000094341"; protein_version "1"; tag "Ensembl_canonical";
18	ensembl	exon	61866790	61866893	0	-	.	gene_id "ENSRNOG00000062986"; gene_version "2"; transcript_id "ENSRNOT00000116155"; transcript_version "2"; exon_number "6"; gene_name "Ccbe1"; gene_source "ensembl"; gene_biotype "protein_coding"; transcript_name "Ccbe1-201"; transcript_source "ensembl"; transcript_biotype "protein_coding"; exon_id "ENSRNOE00000499233"; exon_version "1"; tag "Ensembl_canonical";
18	ensembl	CDS	61866790	61866893	0	-	2	gene_id "ENSRNOG00000062986"; gene_version "2"; transcript_id "ENSRNOT00000116155"; transcript_version "2"; exon_number "6"; gene_name "Ccbe1"; gene_source "ensembl"; gene_biotype "protein_coding"; transcript_name "Ccbe1-201"; transcript_source "ensembl"; transcript_biotype "protein_coding"; protein_id "ENSRNOP00000094341"; protein_version "1"; tag "Ensembl_canonical";
18	ensembl	exon	61875237	61875389	0	-	.	gene_id "ENSRNOG00000062986"; gene_version "2"; transcript_id "ENSRNOT00000116155"; transcript_version "2"; exon_number "5"; gene_name "Ccbe1"; gene_source "ensembl"; gene_biotype "protein_coding"; transcript_name "Ccbe1-201"; transcript_source "ensembl"; transcript_biotype "protein_coding"; exon_id "ENSRNOE00000273135"; exon_version "1"; tag "Ensembl_canonical";
18	ensembl	CDS	61875237	61875389	0	-	2	gene_id "ENSRNOG00000062986"; gene_version "2"; transcript_id "ENSRNOT00000116155"; transcript_version "2"; exon_number "5"; gene_name "Ccbe1"; gene_source "ensembl"; gene_biotype "protein_coding"; transcript_name "Ccbe1-201"; transcript_source "ensembl"; transcript_biotype "protein_coding"; protein_id "ENSRNOP00000094341"; protein_version "1"; tag "Ensembl_canonical";
18	ensembl	exon	61876910	61877044	0	-	.	gene_id "ENSRNOG00000062986"; gene_version "2"; transcript_id "ENSRNOT00000116155"; transcript_version "2"; exon_number "4"; gene_name "Ccbe1"; gene_source "ensembl"; gene_biotype "protein_coding"; transcript_name "Ccbe1-201"; transcript_source "ensembl"; transcript_biotype "protein_coding"; exon_id "ENSRNOE00000273093"; exon_version "3"; tag "Ensembl_canonical";
18	ensembl	CDS	61876910	61877044	0	-	2	gene_id "ENSRNOG00000062986"; gene_version "2"; transcript_id "ENSRNOT00000116155"; transcript_version "2"; exon_number "4"; gene_name "Ccbe1"; gene_source "ensembl"; gene_biotype "protein_coding"; transcript_name "Ccbe1-201"; transcript_source "ensembl"; transcript_biotype "protein_coding"; protein_id "ENSRNOP00000094341"; protein_version "1"; tag "Ensembl_canonical";
18	ensembl	exon	61885394	61885446	0	-	.	gene_id "ENSRNOG00000062986"; gene_version "2"; transcript_id "ENSRNOT00000116155"; transcript_version "2"; exon_number "3"; gene_name "Ccbe1"; gene_source "ensembl"; gene_biotype "protein_coding"; transcript_name "Ccbe1-201"; transcript_source "ensembl"; transcript_biotype "protein_coding"; exon_id "ENSRNOE00000636109"; exon_version "1"; tag "Ensembl_canonical";
18	ensembl	CDS	61885394	61885446	0	-	1	gene_id "ENSRNOG00000062986"; gene_version "2"; transcript_id "ENSRNOT00000116155"; transcript_version "2"; exon_number "3"; gene_name "Ccbe1"; gene_source "ensembl"; gene_biotype "protein_coding"; transcript_name "Ccbe1-201"; transcript_source "ensembl"; transcript_biotype "protein_coding"; protein_id "ENSRNOP00000094341"; protein_version "1"; tag "Ensembl_canonical";
18	ensembl	exon	62093244	62093324	0	-	.	gene_id "ENSRNOG00000062986"; gene_version "2"; transcript_id "ENSRNOT00000116155"; transcript_version "2"; exon_number "2"; gene_name "Ccbe1"; gene_source "ensembl"; gene_biotype "protein_coding"; transcript_name "Ccbe1-201"; transcript_source "ensembl"; transcript_biotype "protein_coding"; exon_id "ENSRNOE00000605714"; exon_version "1"; tag "Ensembl_canonical";
18	ensembl	CDS	62093244	62093324	0	-	1	gene_id "ENSRNOG00000062986"; gene_version "2"; transcript_id "ENSRNOT00000116155"; transcript_version "2"; exon_number "2"; gene_name "Ccbe1"; gene_source "ensembl"; gene_biotype "protein_coding"; transcript_name "Ccbe1-201"; transcript_source "ensembl"; transcript_biotype "protein_coding"; protein_id "ENSRNOP00000094341"; protein_version "1"; tag "Ensembl_canonical";
18	ensembl	CDS	62093743	62093876	0	-	0	gene_id "ENSRNOG00000062986"; gene_version "2"; transcript_id "ENSRNOT00000116155"; transcript_version "2"; exon_number "1"; gene_name "Ccbe1"; gene_source "ensembl"; gene_biotype "protein_coding"; transcript_name "Ccbe1-201"; transcript_source "ensembl"; transcript_biotype "protein_coding"; protein_id "ENSRNOP00000094341"; protein_version "1"; tag "Ensembl_canonical";
18	ensembl	exon	62093743	62094075	0	-	.	gene_id "ENSRNOG00000062986"; gene_version "2"; transcript_id "ENSRNOT00000116155"; transcript_version "2"; exon_number "1"; gene_name "Ccbe1"; gene_source "ensembl"; gene_biotype "protein_coding"; transcript_name "Ccbe1-201"; transcript_source "ensembl"; transcript_biotype "protein_coding"; exon_id "ENSRNOE00000632369"; exon_version "2"; tag "Ensembl_canonical";
18	ensembl	start_codon	62093874	62093876	0	-	0	gene_id "ENSRNOG00000062986"; gene_version "2"; transcript_id "ENSRNOT00000116155"; transcript_version "2"; exon_number "1"; gene_name "Ccbe1"; gene_source "ensembl"; gene_biotype "protein_coding"; transcript_name "Ccbe1-201"; transcript_source "ensembl"; transcript_biotype "protein_coding"; tag "Ensembl_canonical";
18	ensembl	five_prime_utr	62093877	62094075	0	-	.	gene_id "ENSRNOG00000062986"; gene_version "2"; transcript_id "ENSRNOT00000116155"; transcript_version "2"; gene_name "Ccbe1"; gene_source "ensembl"; gene_biotype "protein_coding"; transcript_name "Ccbe1-201"; transcript_source "ensembl"; transcript_biotype "protein_coding"; tag "Ensembl_canonical";
18	ensembl	exon	62104435	62104516	0	-	.	gene_id "ENSRNOG00000084948"; gene_version "1"; transcript_id "ENSRNOT00000148387"; transcript_version "1"; exon_number "3"; gene_source "ensembl"; gene_biotype "lncRNA"; transcript_source "ensembl"; transcript_biotype "lncRNA"; exon_id "ENSRNOE00000754684"; exon_version "1";
18	ensembl	gene	62104435	62196430	0	-	.	gene_id "ENSRNOG00000084948"; gene_version "1"; gene_source "ensembl"; gene_biotype "lncRNA";
18	ensembl	transcript	62104435	62196430	0	-	.	gene_id "ENSRNOG00000084948"; gene_version "1"; transcript_id "ENSRNOT00000148387"; transcript_version "1"; gene_source "ensembl"; gene_biotype "lncRNA"; transcript_source "ensembl"; transcript_biotype "lncRNA";
18	ensembl	exon	62122615	62123241	0	-	.	gene_id "ENSRNOG00000084948"; gene_version "1"; transcript_id "ENSRNOT00000123379"; transcript_version "1"; exon_number "6"; gene_source "ensembl"; gene_biotype "lncRNA"; transcript_source "ensembl"; transcript_biotype "lncRNA"; exon_id "ENSRNOE00000788968"; exon_version "1"; tag "Ensembl_canonical";
18	ensembl	transcript	62122615	62196430	0	-	.	gene_id "ENSRNOG00000084948"; gene_version "1"; transcript_id "ENSRNOT00000123379"; transcript_version "1"; gene_source "ensembl"; gene_biotype "lncRNA"; transcript_source "ensembl"; transcript_biotype "lncRNA"; tag "Ensembl_canonical";
18	ensembl	exon	62123265	62123424	0	-	.	gene_id "ENSRNOG00000084948"; gene_version "1"; transcript_id "ENSRNOT00000123379"; transcript_version "1"; exon_number "5"; gene_source "ensembl"; gene_biotype "lncRNA"; transcript_source "ensembl"; transcript_biotype "lncRNA"; exon_id "ENSRNOE00000740875"; exon_version "1"; tag "Ensembl_canonical";
18	ensembl	exon	62123517	62123789	0	-	.	gene_id "ENSRNOG00000084948"; gene_version "1"; transcript_id "ENSRNOT00000123379"; transcript_version "1"; exon_number "4"; gene_source "ensembl"; gene_biotype "lncRNA"; transcript_source "ensembl"; transcript_biotype "lncRNA"; exon_id "ENSRNOE00000697792"; exon_version "1"; tag "Ensembl_canonical";
18	sraer114_es	exon	62130785	62131622	0.0177023857217766	-	.	gene_id "ENSRNOG00000084948"; transcript_id "ENSRNOG00000084948_tx_4"; exon_id "18_62130785_62131622_-"; exonnum "3"; txlen "1189";
18	sraer114_es	exon	62130785	62131622	0.0177023857217766	-	.	gene_id "ENSRNOG00000084948"; transcript_id "ENSRNOG00000084948_tx_7"; exon_id "18_62130785_62131622_-"; exonnum "4"; txlen "1315";
18	ensembl	exon	62132648	62132753	0	-	.	gene_id "ENSRNOG00000084948"; gene_version "1"; transcript_id "ENSRNOT00000150958"; transcript_version "1"; exon_number "4"; gene_source "ensembl"; gene_biotype "lncRNA"; transcript_source "ensembl"; transcript_biotype "lncRNA"; exon_id "ENSRNOE00000745858"; exon_version "1";
18	ensembl	transcript	62132648	62169362	0	-	.	gene_id "ENSRNOG00000084948"; gene_version "1"; transcript_id "ENSRNOT00000150958"; transcript_version "1"; gene_source "ensembl"; gene_biotype "lncRNA"; transcript_source "ensembl"; transcript_biotype "lncRNA";
18	ensembl	exon	62134120	62134176	0	-	.	gene_id "ENSRNOG00000084948"; gene_version "1"; transcript_id "ENSRNOT00000148387"; transcript_version "1"; exon_number "2"; gene_source "ensembl"; gene_biotype "lncRNA"; transcript_source "ensembl"; transcript_biotype "lncRNA"; exon_id "ENSRNOE00000734680"; exon_version "1";
18	ensembl	exon	62134120	62134176	0	-	.	gene_id "ENSRNOG00000084948"; gene_version "1"; transcript_id "ENSRNOT00000123379"; transcript_version "1"; exon_number "3"; gene_source "ensembl"; gene_biotype "lncRNA"; transcript_source "ensembl"; transcript_biotype "lncRNA"; exon_id "ENSRNOE00000734680"; exon_version "1"; tag "Ensembl_canonical";
18	ensembl	exon	62134120	62134176	0	-	.	gene_id "ENSRNOG00000084948"; gene_version "1"; transcript_id "ENSRNOT00000150958"; transcript_version "1"; exon_number "3"; gene_source "ensembl"; gene_biotype "lncRNA"; transcript_source "ensembl"; transcript_biotype "lncRNA"; exon_id "ENSRNOE00000734680"; exon_version "1";
18	ENSEMBL114_rn	exon	62134120	62134176	0.0177023857217766	-	.	gene_id "ENSRNOG00000084948"; transcript_id "ENSRNOG00000084948_tx_4"; exon_id "18_62134120_62134176_-"; exonnum "2"; txlen "1189";
18	ENSEMBL114_rn	exon	62134120	62134176	0.0177023857217766	-	.	gene_id "ENSRNOG00000084948"; transcript_id "ENSRNOG00000084948_tx_7"; exon_id "18_62134120_62134176_-"; exonnum "3"; txlen "1315";
18	ensembl	exon	62161957	62162081	0	-	.	gene_id "ENSRNOG00000084948"; gene_version "1"; transcript_id "ENSRNOT00000150958"; transcript_version "1"; exon_number "2"; gene_source "ensembl"; gene_biotype "lncRNA"; transcript_source "ensembl"; transcript_biotype "lncRNA"; exon_id "ENSRNOE00000713903"; exon_version "1";
18	ensembl	exon	62168943	62169068	0	-	.	gene_id "ENSRNOG00000084948"; gene_version "1"; transcript_id "ENSRNOT00000123379"; transcript_version "1"; exon_number "2"; gene_source "ensembl"; gene_biotype "lncRNA"; transcript_source "ensembl"; transcript_biotype "lncRNA"; exon_id "ENSRNOE00000786288"; exon_version "1"; tag "Ensembl_canonical";
18	ENSEMBL114_rn	exon	62168943	62169068	0.0177023857217766	-	.	gene_id "ENSRNOG00000084948"; transcript_id "ENSRNOG00000084948_tx_7"; exon_id "18_62168943_62169068_-"; exonnum "2"; txlen "1315";
18	ensembl	exon	62168943	62169362	0	-	.	gene_id "ENSRNOG00000084948"; gene_version "1"; transcript_id "ENSRNOT00000150958"; transcript_version "1"; exon_number "1"; gene_source "ensembl"; gene_biotype "lncRNA"; transcript_source "ensembl"; transcript_biotype "lncRNA"; exon_id "ENSRNOE00000741853"; exon_version "1";
18	sraer114_es	exon	62195213	62195457	0.201653263439368	-	.	gene_id "ENSRNOG00000084948"; transcript_id "ENSRNOG00000084948_tx_1"; exon_id "18_62195213_62195457_-"; exonnum "2"; txlen "539";
18	ensembl	exon	62196137	62196430	0	-	.	gene_id "ENSRNOG00000084948"; gene_version "1"; transcript_id "ENSRNOT00000148387"; transcript_version "1"; exon_number "1"; gene_source "ensembl"; gene_biotype "lncRNA"; transcript_source "ensembl"; transcript_biotype "lncRNA"; exon_id "ENSRNOE00000758911"; exon_version "1";
18	ensembl	exon	62196137	62196430	0	-	.	gene_id "ENSRNOG00000084948"; gene_version "1"; transcript_id "ENSRNOT00000123379"; transcript_version "1"; exon_number "1"; gene_source "ensembl"; gene_biotype "lncRNA"; transcript_source "ensembl"; transcript_biotype "lncRNA"; exon_id "ENSRNOE00000758911"; exon_version "1"; tag "Ensembl_canonical";
18	ENSEMBL114_rn	exon	62196137	62196430	0.201653263439368	-	.	gene_id "ENSRNOG00000084948"; transcript_id "ENSRNOG00000084948_tx_1"; exon_id "18_62196137_62196430_-"; exonnum "1"; txlen "539";
18	ENSEMBL114_rn	exon	62196137	62196430	0.0177023857217766	-	.	gene_id "ENSRNOG00000084948"; transcript_id "ENSRNOG00000084948_tx_4"; exon_id "18_62196137_62196430_-"; exonnum "1"; txlen "1189";
18	ENSEMBL114_rn	exon	62196137	62196430	0.0177023857217766	-	.	gene_id "ENSRNOG00000084948"; transcript_id "ENSRNOG00000084948_tx_7"; exon_id "18_62196137_62196430_-"; exonnum "1"; txlen "1315";
18	sraer114_es	exon	62272779	62273010	0.0232671744722177	-	.	gene_id "sraer114_gene_50337"; transcript_id "sraer114_gene_50337_tx_5"; exon_id "18_62272779_62273010_-"; exonnum "3"; txlen "527";
18	sraer114_mid	exon	62283685	62283934	0.0232671744722177	-	.	gene_id "sraer114_gene_50337"; transcript_id "sraer114_gene_50337_tx_5"; exon_id "18_62283685_62283934_-"; exonnum "2"; txlen "527";
18	sraer114_ss	exon	62296854	62296898	0.0232671744722177	-	.	gene_id "sraer114_gene_50337"; transcript_id "sraer114_gene_50337_tx_5"; exon_id "18_62296854_62296898_-"; exonnum "1"; txlen "527";
18	sraer114_es	exon	62300130	62300834	52.5486438683813	-	.	gene_id "sraer114_gene_44457"; transcript_id "sraer114_gene_44457_tx_1"; exon_id "18_62300130_62300834_-"; exonnum "2"; txlen "832";
18	sraer114_es	exon	62300130	62300834	0.00378360421086015	-	.	gene_id "sraer114_gene_44457"; transcript_id "sraer114_gene_44457_tx_3"; exon_id "18_62300130_62300834_-"; exonnum "4"; txlen "1191";
18	sraer114_ss	exon	62303600	62303726	52.5486438683813	-	.	gene_id "sraer114_gene_44457"; transcript_id "sraer114_gene_44457_tx_1"; exon_id "18_62303600_62303726_-"; exonnum "1"; txlen "832";
18	sraer114_es	exon	62340159	62340401	0.0971324493892075	-	.	gene_id "sraer114_gene_44457"; transcript_id "sraer114_gene_44457_tx_2"; exon_id "18_62340159_62340401_-"; exonnum "4"; txlen "729";
18	sraer114_mid	exon	62341196	62341458	0.0971324493892075	-	.	gene_id "sraer114_gene_44457"; transcript_id "sraer114_gene_44457_tx_2"; exon_id "18_62341196_62341458_-"; exonnum "3"; txlen "729";
18	sraer114_mid	exon	62341196	62341458	0.00378360421086015	-	.	gene_id "sraer114_gene_44457"; transcript_id "sraer114_gene_44457_tx_3"; exon_id "18_62341196_62341458_-"; exonnum "3"; txlen "1191";
18	ensembl	gene	62344474	62344594	0	-	.	gene_id "ENSRNOG00000054858"; gene_version "3"; gene_name "LOC120098399"; gene_source "ensembl"; gene_biotype "snoRNA";
18	ensembl	transcript	62344474	62344594	0	-	.	gene_id "ENSRNOG00000054858"; gene_version "3"; transcript_id "ENSRNOT00000079659"; transcript_version "3"; gene_name "LOC120098399"; gene_source "ensembl"; gene_biotype "snoRNA"; transcript_name "LOC120098399-201"; transcript_source "ensembl"; transcript_biotype "snoRNA"; tag "Ensembl_canonical";
18	ensembl	exon	62344474	62344594	0	-	.	gene_id "ENSRNOG00000054858"; gene_version "3"; transcript_id "ENSRNOT00000079659"; transcript_version "3"; exon_number "1"; gene_name "LOC120098399"; gene_source "ensembl"; gene_biotype "snoRNA"; transcript_name "LOC120098399-201"; transcript_source "ensembl"; transcript_biotype "snoRNA"; exon_id "ENSRNOE00000522295"; exon_version "1"; tag "Ensembl_canonical";
18	sraer114_mid	exon	62355047	62355141	0.0971324493892075	-	.	gene_id "sraer114_gene_44457"; transcript_id "sraer114_gene_44457_tx_2"; exon_id "18_62355047_62355141_-"; exonnum "2"; txlen "729";
18	sraer114_mid	exon	62355047	62355141	0.00378360421086015	-	.	gene_id "sraer114_gene_44457"; transcript_id "sraer114_gene_44457_tx_3"; exon_id "18_62355047_62355141_-"; exonnum "2"; txlen "1191";
18	sraer114_ss	exon	62388257	62388384	0.0971324493892075	-	.	gene_id "sraer114_gene_44457"; transcript_id "sraer114_gene_44457_tx_2"; exon_id "18_62388257_62388384_-"; exonnum "1"; txlen "729";
18	sraer114_ss	exon	62388257	62388384	0.00378360421086015	-	.	gene_id "sraer114_gene_44457"; transcript_id "sraer114_gene_44457_tx_3"; exon_id "18_62388257_62388384_-"; exonnum "1"; txlen "1191";
18	sraer114_es	exon	62390181	62391024	0.0361744403879782	-	.	gene_id "sraer114_gene_64879"; transcript_id "sraer114_gene_64879_tx_1"; exon_id "18_62390181_62391024_-"; exonnum "3"; txlen "1049";
18	sraer114_mid	exon	62394214	62394304	0.0361744403879782	-	.	gene_id "sraer114_gene_64879"; transcript_id "sraer114_gene_64879_tx_1"; exon_id "18_62394214_62394304_-"; exonnum "2"; txlen "1049";
18	sraer114_ss	exon	62402850	62402963	0.0361744403879782	-	.	gene_id "sraer114_gene_64879"; transcript_id "sraer114_gene_64879_tx_1"; exon_id "18_62402850_62402963_-"; exonnum "1"; txlen "1049";
18	sraer114_es	exon	62451529	62452021	2.32835135763605	-	.	gene_id "sraer114_gene_44458"; transcript_id "sraer114_gene_44458_tx_2"; exon_id "18_62451529_62452021_-"; exonnum "2"; txlen "772";
18	sraer114_ss	exon	62452936	62453214	2.32835135763605	-	.	gene_id "sraer114_gene_44458"; transcript_id "sraer114_gene_44458_tx_2"; exon_id "18_62452936_62453214_-"; exonnum "1"; txlen "772";
18	sraer114_es	exon	62453221	62453371	0.021968376940543	-	.	gene_id "sraer114_gene_44458"; transcript_id "sraer114_gene_44458_tx_4"; exon_id "18_62453221_62453371_-"; exonnum "7"; txlen "1026";
18	sraer114_es	exon	62453221	62453371	0.0199937320565618	-	.	gene_id "sraer114_gene_44458"; transcript_id "sraer114_gene_44458_tx_5"; exon_id "18_62453221_62453371_-"; exonnum "7"; txlen "1073";
18	sraer114_mid	exon	62455022	62455097	0.021968376940543	-	.	gene_id "sraer114_gene_44458"; transcript_id "sraer114_gene_44458_tx_4"; exon_id "18_62455022_62455097_-"; exonnum "6"; txlen "1026";
18	sraer114_mid	exon	62455022	62455097	0.0199937320565618	-	.	gene_id "sraer114_gene_44458"; transcript_id "sraer114_gene_44458_tx_5"; exon_id "18_62455022_62455097_-"; exonnum "6"; txlen "1073";
18	sraer114_mid	exon	62458557	62458700	1.95668929927391	-	.	gene_id "sraer114_gene_44458"; transcript_id "sraer114_gene_44458_tx_3"; exon_id "18_62458557_62458700_-"; exonnum "5"; txlen "733";
18	sraer114_mid	exon	62458557	62458700	0.021968376940543	-	.	gene_id "sraer114_gene_44458"; transcript_id "sraer114_gene_44458_tx_4"; exon_id "18_62458557_62458700_-"; exonnum "5"; txlen "1026";
18	sraer114_mid	exon	62458557	62458700	0.0199937320565618	-	.	gene_id "sraer114_gene_44458"; transcript_id "sraer114_gene_44458_tx_5"; exon_id "18_62458557_62458700_-"; exonnum "5"; txlen "1073";
18	sraer114_mid	exon	62459138	62459348	1.95668929927391	-	.	gene_id "sraer114_gene_44458"; transcript_id "sraer114_gene_44458_tx_3"; exon_id "18_62459138_62459348_-"; exonnum "4"; txlen "733";
18	sraer114_mid	exon	62459138	62459348	0.021968376940543	-	.	gene_id "sraer114_gene_44458"; transcript_id "sraer114_gene_44458_tx_4"; exon_id "18_62459138_62459348_-"; exonnum "4"; txlen "1026";
18	sraer114_mid	exon	62459138	62459395	0.0199937320565618	-	.	gene_id "sraer114_gene_44458"; transcript_id "sraer114_gene_44458_tx_5"; exon_id "18_62459138_62459395_-"; exonnum "4"; txlen "1073";
18	sraer114_mid	exon	62459810	62459979	1.95668929927391	-	.	gene_id "sraer114_gene_44458"; transcript_id "sraer114_gene_44458_tx_3"; exon_id "18_62459810_62459979_-"; exonnum "3"; txlen "733";
18	sraer114_mid	exon	62459810	62459979	0.021968376940543	-	.	gene_id "sraer114_gene_44458"; transcript_id "sraer114_gene_44458_tx_4"; exon_id "18_62459810_62459979_-"; exonnum "3"; txlen "1026";
18	sraer114_mid	exon	62459810	62459979	0.0199937320565618	-	.	gene_id "sraer114_gene_44458"; transcript_id "sraer114_gene_44458_tx_5"; exon_id "18_62459810_62459979_-"; exonnum "3"; txlen "1073";
18	sraer114_mid	exon	62461639	62461741	1.95668929927391	-	.	gene_id "sraer114_gene_44458"; transcript_id "sraer114_gene_44458_tx_3"; exon_id "18_62461639_62461741_-"; exonnum "2"; txlen "733";
18	sraer114_mid	exon	62461639	62461741	0.021968376940543	-	.	gene_id "sraer114_gene_44458"; transcript_id "sraer114_gene_44458_tx_4"; exon_id "18_62461639_62461741_-"; exonnum "2"; txlen "1026";
18	sraer114_mid	exon	62461639	62461741	0.0199937320565618	-	.	gene_id "sraer114_gene_44458"; transcript_id "sraer114_gene_44458_tx_5"; exon_id "18_62461639_62461741_-"; exonnum "2"; txlen "1073";
18	sraer114_ss	exon	62464277	62464447	0.021968376940543	-	.	gene_id "sraer114_gene_44458"; transcript_id "sraer114_gene_44458_tx_4"; exon_id "18_62464277_62464447_-"; exonnum "1"; txlen "1026";
18	sraer114_ss	exon	62464277	62464447	0.0199937320565618	-	.	gene_id "sraer114_gene_44458"; transcript_id "sraer114_gene_44458_tx_5"; exon_id "18_62464277_62464447_-"; exonnum "1"; txlen "1073";
18	sraer114_ss	exon	62464289	62464393	1.95668929927391	-	.	gene_id "sraer114_gene_44458"; transcript_id "sraer114_gene_44458_tx_3"; exon_id "18_62464289_62464393_-"; exonnum "1"; txlen "733";
18	sraer114_es	exon	62466359	62466950	5.6795682587295	-	.	gene_id "sraer114_gene_44458"; transcript_id "sraer114_gene_44458_tx_1"; exon_id "18_62466359_62466950_-"; exonnum "2"; txlen "892";
18	sraer114_ss	exon	62467083	62467382	5.6795682587295	-	.	gene_id "sraer114_gene_44458"; transcript_id "sraer114_gene_44458_tx_1"; exon_id "18_62467083_62467382_-"; exonnum "1"; txlen "892";
18	ensembl	three_prime_utr	62552743	62553572	0	-	.	gene_id "ENSRNOG00000065095"; gene_version "2"; transcript_id "ENSRNOT00000102631"; transcript_version "2"; gene_name "Cycs-ps9"; gene_source "ensembl"; gene_biotype "protein_coding"; transcript_name "Cycs-ps9-201"; transcript_source "ensembl"; transcript_biotype "protein_coding"; tag "Ensembl_canonical";
18	ensembl	gene	62552743	62553968	0	-	.	gene_id "ENSRNOG00000065095"; gene_version "2"; gene_name "Cycs-ps9"; gene_source "ensembl"; gene_biotype "protein_coding";
18	ensembl	transcript	62552743	62553968	0	-	.	gene_id "ENSRNOG00000065095"; gene_version "2"; transcript_id "ENSRNOT00000102631"; transcript_version "2"; gene_name "Cycs-ps9"; gene_source "ensembl"; gene_biotype "protein_coding"; transcript_name "Cycs-ps9-201"; transcript_source "ensembl"; transcript_biotype "protein_coding"; tag "Ensembl_canonical";
18	ensembl	exon	62552743	62553968	0	-	.	gene_id "ENSRNOG00000065095"; gene_version "2"; transcript_id "ENSRNOT00000102631"; transcript_version "2"; exon_number "1"; gene_name "Cycs-ps9"; gene_source "ensembl"; gene_biotype "protein_coding"; transcript_name "Cycs-ps9-201"; transcript_source "ensembl"; transcript_biotype "protein_coding"; exon_id "ENSRNOE00000646761"; exon_version "2"; tag "Ensembl_canonical";
18	ensembl	stop_codon	62553573	62553575	0	-	0	gene_id "ENSRNOG00000065095"; gene_version "2"; transcript_id "ENSRNOT00000102631"; transcript_version "2"; exon_number "1"; gene_name "Cycs-ps9"; gene_source "ensembl"; gene_biotype "protein_coding"; transcript_name "Cycs-ps9-201"; transcript_source "ensembl"; transcript_biotype "protein_coding"; tag "Ensembl_canonical";
18	ensembl	CDS	62553576	62553890	0	-	0	gene_id "ENSRNOG00000065095"; gene_version "2"; transcript_id "ENSRNOT00000102631"; transcript_version "2"; exon_number "1"; gene_name "Cycs-ps9"; gene_source "ensembl"; gene_biotype "protein_coding"; transcript_name "Cycs-ps9-201"; transcript_source "ensembl"; transcript_biotype "protein_coding"; protein_id "ENSRNOP00000094836"; protein_version "1"; tag "Ensembl_canonical";
18	ensembl	start_codon	62553888	62553890	0	-	0	gene_id "ENSRNOG00000065095"; gene_version "2"; transcript_id "ENSRNOT00000102631"; transcript_version "2"; exon_number "1"; gene_name "Cycs-ps9"; gene_source "ensembl"; gene_biotype "protein_coding"; transcript_name "Cycs-ps9-201"; transcript_source "ensembl"; transcript_biotype "protein_coding"; tag "Ensembl_canonical";
18	ensembl	five_prime_utr	62553891	62553968	0	-	.	gene_id "ENSRNOG00000065095"; gene_version "2"; transcript_id "ENSRNOT00000102631"; transcript_version "2"; gene_name "Cycs-ps9"; gene_source "ensembl"; gene_biotype "protein_coding"; transcript_name "Cycs-ps9-201"; transcript_source "ensembl"; transcript_biotype "protein_coding"; tag "Ensembl_canonical";
18	ensembl	exon	62645383	62645668	0	-	.	gene_id "ENSRNOG00000083638"; gene_version "1"; transcript_id "ENSRNOT00000151227"; transcript_version "1"; exon_number "3"; gene_source "ensembl"; gene_biotype "lncRNA"; transcript_source "ensembl"; transcript_biotype "lncRNA"; exon_id "ENSRNOE00000685175"; exon_version "1";
18	ensembl	gene	62645383	62683175	0	-	.	gene_id "ENSRNOG00000083638"; gene_version "1"; gene_source "ensembl"; gene_biotype "lncRNA";
18	ensembl	transcript	62645383	62683175	0	-	.	gene_id "ENSRNOG00000083638"; gene_version "1"; transcript_id "ENSRNOT00000151227"; transcript_version "1"; gene_source "ensembl"; gene_biotype "lncRNA"; transcript_source "ensembl"; transcript_biotype "lncRNA";
18	ensembl	exon	62652122	62652252	0	-	.	gene_id "ENSRNOG00000083638"; gene_version "1"; transcript_id "ENSRNOT00000151227"; transcript_version "1"; exon_number "2"; gene_source "ensembl"; gene_biotype "lncRNA"; transcript_source "ensembl"; transcript_biotype "lncRNA"; exon_id "ENSRNOE00000802843"; exon_version "1";
18	ensembl	exon	62662055	62669130	0	-	.	gene_id "ENSRNOG00000083638"; gene_version "1"; transcript_id "ENSRNOT00000137743"; transcript_version "1"; exon_number "3"; gene_source "ensembl"; gene_biotype "lncRNA"; transcript_source "ensembl"; transcript_biotype "lncRNA"; exon_id "ENSRNOE00000672574"; exon_version "1"; tag "Ensembl_canonical";
18	ensembl	transcript	62662055	62678683	0	-	.	gene_id "ENSRNOG00000083638"; gene_version "1"; transcript_id "ENSRNOT00000137743"; transcript_version "1"; gene_source "ensembl"; gene_biotype "lncRNA"; transcript_source "ensembl"; transcript_biotype "lncRNA"; tag "Ensembl_canonical";
18	ensembl	exon	62662905	62669046	0	-	.	gene_id "ENSRNOG00000083638"; gene_version "1"; transcript_id "ENSRNOT00000128233"; transcript_version "1"; exon_number "3"; gene_source "ensembl"; gene_biotype "lncRNA"; transcript_source "ensembl"; transcript_biotype "lncRNA"; exon_id "ENSRNOE00000789345"; exon_version "1";
18	ensembl	transcript	62662905	62683175	0	-	.	gene_id "ENSRNOG00000083638"; gene_version "1"; transcript_id "ENSRNOT00000128233"; transcript_version "1"; gene_source "ensembl"; gene_biotype "lncRNA"; transcript_source "ensembl"; transcript_biotype "lncRNA";
18	ensembl	exon	62669173	62674099	0	-	.	gene_id "ENSRNOG00000083638"; gene_version "1"; transcript_id "ENSRNOT00000137743"; transcript_version "1"; exon_number "2"; gene_source "ensembl"; gene_biotype "lncRNA"; transcript_source "ensembl"; transcript_biotype "lncRNA"; exon_id "ENSRNOE00000687542"; exon_version "1"; tag "Ensembl_canonical";
18	ensembl	exon	62669173	62674099	0	-	.	gene_id "ENSRNOG00000083638"; gene_version "1"; transcript_id "ENSRNOT00000128233"; transcript_version "1"; exon_number "2"; gene_source "ensembl"; gene_biotype "lncRNA"; transcript_source "ensembl"; transcript_biotype "lncRNA"; exon_id "ENSRNOE00000687542"; exon_version "1";
18	ensembl	exon	62672365	62674099	0	-	.	gene_id "ENSRNOG00000083638"; gene_version "1"; transcript_id "ENSRNOT00000121791"; transcript_version "1"; exon_number "2"; gene_source "ensembl"; gene_biotype "lncRNA"; transcript_source "ensembl"; transcript_biotype "lncRNA"; exon_id "ENSRNOE00000743347"; exon_version "1";
18	ensembl	transcript	62672365	62675929	0	-	.	gene_id "ENSRNOG00000083638"; gene_version "1"; transcript_id "ENSRNOT00000121791"; transcript_version "1"; gene_source "ensembl"; gene_biotype "lncRNA"; transcript_source "ensembl"; transcript_biotype "lncRNA";
18	ensembl	exon	62672427	62672577	0	-	.	gene_id "ENSRNOG00000083638"; gene_version "1"; transcript_id "ENSRNOT00000145240"; transcript_version "1"; exon_number "3"; gene_source "ensembl"; gene_biotype "lncRNA"; transcript_source "ensembl"; transcript_biotype "lncRNA"; exon_id "ENSRNOE00000682449"; exon_version "1";
18	ensembl	transcript	62672427	62678683	0	-	.	gene_id "ENSRNOG00000083638"; gene_version "1"; transcript_id "ENSRNOT00000145240"; transcript_version "1"; gene_source "ensembl"; gene_biotype "lncRNA"; transcript_source "ensembl"; transcript_biotype "lncRNA";
18	ensembl	exon	62672972	62674687	0	-	.	gene_id "ENSRNOG00000083638"; gene_version "1"; transcript_id "ENSRNOT00000145240"; transcript_version "1"; exon_number "2"; gene_source "ensembl"; gene_biotype "lncRNA"; transcript_source "ensembl"; transcript_biotype "lncRNA"; exon_id "ENSRNOE00000760991"; exon_version "1";
18	sraer114_es	exon	62673653	62674099	0.109925854646417	-	.	gene_id "ENSRNOG00000083638"; transcript_id "ENSRNOG00000083638_tx_2"; exon_id "18_62673653_62674099_-"; exonnum "2"; txlen "647";
18	sraer114_es	exon	62673653	62674099	0.0627880598458114	-	.	gene_id "ENSRNOG00000083638"; transcript_id "ENSRNOG00000083638_tx_3"; exon_id "18_62673653_62674099_-"; exonnum "3"; txlen "739";
18	sraer114_es	exon	62673653	62674099	0.0538468894928467	-	.	gene_id "ENSRNOG00000083638"; transcript_id "ENSRNOG00000083638_tx_4"; exon_id "18_62673653_62674099_-"; exonnum "2"; txlen "2992";
18	sraer114_mid	exon	62674596	62674687	0.0627880598458114	-	.	gene_id "ENSRNOG00000083638"; transcript_id "ENSRNOG00000083638_tx_3"; exon_id "18_62674596_62674687_-"; exonnum "2"; txlen "739";
18	ensembl	exon	62674775	62675929	0	-	.	gene_id "ENSRNOG00000083638"; gene_version "1"; transcript_id "ENSRNOT00000121791"; transcript_version "1"; exon_number "1"; gene_source "ensembl"; gene_biotype "lncRNA"; transcript_source "ensembl"; transcript_biotype "lncRNA"; exon_id "ENSRNOE00000708922"; exon_version "1";
18	sraer114_ss	exon	62675930	62676129	0.109925854646417	-	.	gene_id "ENSRNOG00000083638"; transcript_id "ENSRNOG00000083638_tx_2"; exon_id "18_62675930_62676129_-"; exonnum "1"; txlen "647";
18	sraer114_ss	exon	62675930	62676129	0.0627880598458114	-	.	gene_id "ENSRNOG00000083638"; transcript_id "ENSRNOG00000083638_tx_3"; exon_id "18_62675930_62676129_-"; exonnum "1"; txlen "739";
18	ensembl	exon	62676064	62678683	0	-	.	gene_id "ENSRNOG00000083638"; gene_version "1"; transcript_id "ENSRNOT00000145240"; transcript_version "1"; exon_number "1"; gene_source "ensembl"; gene_biotype "lncRNA"; transcript_source "ensembl"; transcript_biotype "lncRNA"; exon_id "ENSRNOE00000793088"; exon_version "1";
18	ensembl	exon	62676139	62678683	0	-	.	gene_id "ENSRNOG00000083638"; gene_version "1"; transcript_id "ENSRNOT00000137743"; transcript_version "1"; exon_number "1"; gene_source "ensembl"; gene_biotype "lncRNA"; transcript_source "ensembl"; transcript_biotype "lncRNA"; exon_id "ENSRNOE00000710274"; exon_version "1"; tag "Ensembl_canonical";
18	ENSEMBL114_rn	exon	62676139	62678683	0.0538468894928467	-	.	gene_id "ENSRNOG00000083638"; transcript_id "ENSRNOG00000083638_tx_4"; exon_id "18_62676139_62678683_-"; exonnum "1"; txlen "2992";
18	ensembl	exon	62682854	62683175	0	-	.	gene_id "ENSRNOG00000083638"; gene_version "1"; transcript_id "ENSRNOT00000151227"; transcript_version "1"; exon_number "1"; gene_source "ensembl"; gene_biotype "lncRNA"; transcript_source "ensembl"; transcript_biotype "lncRNA"; exon_id "ENSRNOE00000725174"; exon_version "1";
18	ensembl	exon	62682854	62683175	0	-	.	gene_id "ENSRNOG00000083638"; gene_version "1"; transcript_id "ENSRNOT00000128233"; transcript_version "1"; exon_number "1"; gene_source "ensembl"; gene_biotype "lncRNA"; transcript_source "ensembl"; transcript_biotype "lncRNA"; exon_id "ENSRNOE00000725174"; exon_version "1";
18	ensembl	exon	62689356	62689890	0	-	.	gene_id "ENSRNOG00000077129"; gene_version "1"; transcript_id "ENSRNOT00000135569"; transcript_version "1"; exon_number "3"; gene_source "ensembl"; gene_biotype "protein_coding"; transcript_source "ensembl"; transcript_biotype "protein_coding"; exon_id "ENSRNOE00000818049"; exon_version "1";
18	ensembl	three_prime_utr	62689356	62689890	0	-	.	gene_id "ENSRNOG00000077129"; gene_version "1"; transcript_id "ENSRNOT00000135569"; transcript_version "1"; gene_source "ensembl"; gene_biotype "protein_coding"; transcript_source "ensembl"; transcript_biotype "protein_coding";
18	ensembl	exon	62689356	62690050	0	-	.	gene_id "ENSRNOG00000077129"; gene_version "1"; transcript_id "ENSRNOT00000168659"; transcript_version "1"; exon_number "4"; gene_source "ensembl"; gene_biotype "protein_coding"; transcript_source "ensembl"; transcript_biotype "protein_coding"; exon_id "ENSRNOE00000687684"; exon_version "1";
18	ensembl	three_prime_utr	62689356	62690050	0	-	.	gene_id "ENSRNOG00000077129"; gene_version "1"; transcript_id "ENSRNOT00000168659"; transcript_version "1"; gene_source "ensembl"; gene_biotype "protein_coding"; transcript_source "ensembl"; transcript_biotype "protein_coding";
18	ensembl	exon	62689356	62690458	0	-	.	gene_id "ENSRNOG00000077129"; gene_version "1"; transcript_id "ENSRNOT00000130538"; transcript_version "1"; exon_number "3"; gene_source "ensembl"; gene_biotype "protein_coding"; transcript_source "ensembl"; transcript_biotype "protein_coding"; exon_id "ENSRNOE00000749391"; exon_version "1";
18	ensembl	three_prime_utr	62689356	62690458	0	-	.	gene_id "ENSRNOG00000077129"; gene_version "1"; transcript_id "ENSRNOT00000130538"; transcript_version "1"; gene_source "ensembl"; gene_biotype "protein_coding"; transcript_source "ensembl"; transcript_biotype "protein_coding";
18	ensembl	gene	62689356	62726326	0	-	.	gene_id "ENSRNOG00000077129"; gene_version "1"; gene_source "ensembl"; gene_biotype "protein_coding";
18	ensembl	transcript	62689356	62726326	0	-	.	gene_id "ENSRNOG00000077129"; gene_version "1"; transcript_id "ENSRNOT00000168659"; transcript_version "1"; gene_source "ensembl"; gene_biotype "protein_coding"; transcript_source "ensembl"; transcript_biotype "protein_coding";
18	ensembl	transcript	62689356	62726326	0	-	.	gene_id "ENSRNOG00000077129"; gene_version "1"; transcript_id "ENSRNOT00000130538"; transcript_version "1"; gene_source "ensembl"; gene_biotype "protein_coding"; transcript_source "ensembl"; transcript_biotype "protein_coding";
18	ensembl	transcript	62689356	62726326	0	-	.	gene_id "ENSRNOG00000077129"; gene_version "1"; transcript_id "ENSRNOT00000135569"; transcript_version "1"; gene_source "ensembl"; gene_biotype "protein_coding"; transcript_source "ensembl"; transcript_biotype "protein_coding";
18	ensembl	exon	62689762	62690458	0	-	.	gene_id "ENSRNOG00000077129"; gene_version "1"; transcript_id "ENSRNOT00000166912"; transcript_version "1"; exon_number "4"; gene_source "ensembl"; gene_biotype "protein_coding"; transcript_source "ensembl"; transcript_biotype "protein_coding"; exon_id "ENSRNOE00000705552"; exon_version "1";
18	ensembl	three_prime_utr	62689762	62690458	0	-	.	gene_id "ENSRNOG00000077129"; gene_version "1"; transcript_id "ENSRNOT00000166912"; transcript_version "1"; gene_source "ensembl"; gene_biotype "protein_coding"; transcript_source "ensembl"; transcript_biotype "protein_coding";
18	ensembl	transcript	62689762	62726326	0	-	.	gene_id "ENSRNOG00000077129"; gene_version "1"; transcript_id "ENSRNOT00000166912"; transcript_version "1"; gene_source "ensembl"; gene_biotype "protein_coding"; transcript_source "ensembl"; transcript_biotype "protein_coding";
18	ensembl	exon	62690149	62690458	0	-	.	gene_id "ENSRNOG00000077129"; gene_version "1"; transcript_id "ENSRNOT00000168659"; transcript_version "1"; exon_number "3"; gene_source "ensembl"; gene_biotype "protein_coding"; transcript_source "ensembl"; transcript_biotype "protein_coding"; exon_id "ENSRNOE00000721163"; exon_version "1";
18	ensembl	three_prime_utr	62690149	62690458	0	-	.	gene_id "ENSRNOG00000077129"; gene_version "1"; transcript_id "ENSRNOT00000168659"; transcript_version "1"; gene_source "ensembl"; gene_biotype "protein_coding"; transcript_source "ensembl"; transcript_biotype "protein_coding";
18	ensembl	exon	62690302	62690458	0	-	.	gene_id "ENSRNOG00000077129"; gene_version "1"; transcript_id "ENSRNOT00000135569"; transcript_version "1"; exon_number "2"; gene_source "ensembl"; gene_biotype "protein_coding"; transcript_source "ensembl"; transcript_biotype "protein_coding"; exon_id "ENSRNOE00000803026"; exon_version "1";
18	ensembl	three_prime_utr	62690302	62690458	0	-	.	gene_id "ENSRNOG00000077129"; gene_version "1"; transcript_id "ENSRNOT00000135569"; transcript_version "1"; gene_source "ensembl"; gene_biotype "protein_coding"; transcript_source "ensembl"; transcript_biotype "protein_coding";
18	ensembl	exon	62690838	62691023	0	-	.	gene_id "ENSRNOG00000077129"; gene_version "1"; transcript_id "ENSRNOT00000168659"; transcript_version "1"; exon_number "2"; gene_source "ensembl"; gene_biotype "protein_coding"; transcript_source "ensembl"; transcript_biotype "protein_coding"; exon_id "ENSRNOE00000784561"; exon_version "1";
18	ensembl	three_prime_utr	62690838	62691023	0	-	.	gene_id "ENSRNOG00000077129"; gene_version "1"; transcript_id "ENSRNOT00000168659"; transcript_version "1"; gene_source "ensembl"; gene_biotype "protein_coding"; transcript_source "ensembl"; transcript_biotype "protein_coding";
18	ensembl	exon	62690838	62691023	0	-	.	gene_id "ENSRNOG00000077129"; gene_version "1"; transcript_id "ENSRNOT00000130538"; transcript_version "1"; exon_number "2"; gene_source "ensembl"; gene_biotype "protein_coding"; transcript_source "ensembl"; transcript_biotype "protein_coding"; exon_id "ENSRNOE00000784561"; exon_version "1";
18	ensembl	three_prime_utr	62690838	62691023	0	-	.	gene_id "ENSRNOG00000077129"; gene_version "1"; transcript_id "ENSRNOT00000130538"; transcript_version "1"; gene_source "ensembl"; gene_biotype "protein_coding"; transcript_source "ensembl"; transcript_biotype "protein_coding";
18	ensembl	exon	62690838	62691023	0	-	.	gene_id "ENSRNOG00000077129"; gene_version "1"; transcript_id "ENSRNOT00000166912"; transcript_version "1"; exon_number "3"; gene_source "ensembl"; gene_biotype "protein_coding"; transcript_source "ensembl"; transcript_biotype "protein_coding"; exon_id "ENSRNOE00000784561"; exon_version "1";
18	ensembl	three_prime_utr	62690838	62691023	0	-	.	gene_id "ENSRNOG00000077129"; gene_version "1"; transcript_id "ENSRNOT00000166912"; transcript_version "1"; gene_source "ensembl"; gene_biotype "protein_coding"; transcript_source "ensembl"; transcript_biotype "protein_coding";
18	ensembl	exon	62708482	62709833	0	-	.	gene_id "ENSRNOG00000077129"; gene_version "1"; transcript_id "ENSRNOT00000150558"; transcript_version "1"; exon_number "3"; gene_source "ensembl"; gene_biotype "protein_coding"; transcript_source "ensembl"; transcript_biotype "protein_coding"; exon_id "ENSRNOE00000675927"; exon_version "1";
18	ensembl	three_prime_utr	62708482	62709833	0	-	.	gene_id "ENSRNOG00000077129"; gene_version "1"; transcript_id "ENSRNOT00000150558"; transcript_version "1"; gene_source "ensembl"; gene_biotype "protein_coding"; transcript_source "ensembl"; transcript_biotype "protein_coding";
18	ensembl	transcript	62708482	62726326	0	-	.	gene_id "ENSRNOG00000077129"; gene_version "1"; transcript_id "ENSRNOT00000150558"; transcript_version "1"; gene_source "ensembl"; gene_biotype "protein_coding"; transcript_source "ensembl"; transcript_biotype "protein_coding";
18	ensembl	exon	62709691	62709833	0	-	.	gene_id "ENSRNOG00000077129"; gene_version "1"; transcript_id "ENSRNOT00000124990"; transcript_version "1"; exon_number "4"; gene_source "ensembl"; gene_biotype "protein_coding"; transcript_source "ensembl"; transcript_biotype "protein_coding"; exon_id "ENSRNOE00000672684"; exon_version "1"; tag "Ensembl_canonical";
18	ensembl	three_prime_utr	62709691	62709833	0	-	.	gene_id "ENSRNOG00000077129"; gene_version "1"; transcript_id "ENSRNOT00000124990"; transcript_version "1"; gene_source "ensembl"; gene_biotype "protein_coding"; transcript_source "ensembl"; transcript_biotype "protein_coding"; tag "Ensembl_canonical";
18	ensembl	transcript	62709691	62726326	0	-	.	gene_id "ENSRNOG00000077129"; gene_version "1"; transcript_id "ENSRNOT00000124990"; transcript_version "1"; gene_source "ensembl"; gene_biotype "protein_coding"; transcript_source "ensembl"; transcript_biotype "protein_coding"; tag "Ensembl_canonical";
18	ensembl	exon	62711697	62711891	0	-	.	gene_id "ENSRNOG00000077129"; gene_version "1"; transcript_id "ENSRNOT00000124990"; transcript_version "1"; exon_number "3"; gene_source "ensembl"; gene_biotype "protein_coding"; transcript_source "ensembl"; transcript_biotype "protein_coding"; exon_id "ENSRNOE00000761992"; exon_version "1"; tag "Ensembl_canonical";
18	ensembl	three_prime_utr	62711697	62711891	0	-	.	gene_id "ENSRNOG00000077129"; gene_version "1"; transcript_id "ENSRNOT00000124990"; transcript_version "1"; gene_source "ensembl"; gene_biotype "protein_coding"; transcript_source "ensembl"; transcript_biotype "protein_coding"; tag "Ensembl_canonical";
18	ensembl	exon	62711697	62711891	0	-	.	gene_id "ENSRNOG00000077129"; gene_version "1"; transcript_id "ENSRNOT00000150558"; transcript_version "1"; exon_number "2"; gene_source "ensembl"; gene_biotype "protein_coding"; transcript_source "ensembl"; transcript_biotype "protein_coding"; exon_id "ENSRNOE00000761992"; exon_version "1";
18	ensembl	three_prime_utr	62711697	62711891	0	-	.	gene_id "ENSRNOG00000077129"; gene_version "1"; transcript_id "ENSRNOT00000150558"; transcript_version "1"; gene_source "ensembl"; gene_biotype "protein_coding"; transcript_source "ensembl"; transcript_biotype "protein_coding";
18	ensembl	exon	62714762	62716842	0	-	.	gene_id "ENSRNOG00000077129"; gene_version "1"; transcript_id "ENSRNOT00000124990"; transcript_version "1"; exon_number "2"; gene_source "ensembl"; gene_biotype "protein_coding"; transcript_source "ensembl"; transcript_biotype "protein_coding"; exon_id "ENSRNOE00000709611"; exon_version "1"; tag "Ensembl_canonical";
18	ensembl	three_prime_utr	62714762	62716842	0	-	.	gene_id "ENSRNOG00000077129"; gene_version "1"; transcript_id "ENSRNOT00000124990"; transcript_version "1"; gene_source "ensembl"; gene_biotype "protein_coding"; transcript_source "ensembl"; transcript_biotype "protein_coding"; tag "Ensembl_canonical";
18	ensembl	exon	62721860	62723194	0	-	.	gene_id "ENSRNOG00000077129"; gene_version "1"; transcript_id "ENSRNOT00000162642"; transcript_version "1"; exon_number "3"; gene_source "ensembl"; gene_biotype "protein_coding"; transcript_source "ensembl"; transcript_biotype "protein_coding"; exon_id "ENSRNOE00000710031"; exon_version "1";
18	ensembl	three_prime_utr	62721860	62723194	0	-	.	gene_id "ENSRNOG00000077129"; gene_version "1"; transcript_id "ENSRNOT00000162642"; transcript_version "1"; gene_source "ensembl"; gene_biotype "protein_coding"; transcript_source "ensembl"; transcript_biotype "protein_coding";
18	ensembl	transcript	62721860	62726326	0	-	.	gene_id "ENSRNOG00000077129"; gene_version "1"; transcript_id "ENSRNOT00000162642"; transcript_version "1"; gene_source "ensembl"; gene_biotype "protein_coding"; transcript_source "ensembl"; transcript_biotype "protein_coding";
18	ensembl	exon	62722726	62724096	0	-	.	gene_id "ENSRNOG00000077129"; gene_version "1"; transcript_id "ENSRNOT00000132383"; transcript_version "1"; exon_number "2"; gene_source "ensembl"; gene_biotype "protein_coding"; transcript_source "ensembl"; transcript_biotype "protein_coding"; exon_id "ENSRNOE00000795801"; exon_version "1";
18	ensembl	three_prime_utr	62722726	62724096	0	-	.	gene_id "ENSRNOG00000077129"; gene_version "1"; transcript_id "ENSRNOT00000132383"; transcript_version "1"; gene_source "ensembl"; gene_biotype "protein_coding"; transcript_source "ensembl"; transcript_biotype "protein_coding";
18	ensembl	transcript	62722726	62726326	0	-	.	gene_id "ENSRNOG00000077129"; gene_version "1"; transcript_id "ENSRNOT00000132383"; transcript_version "1"; gene_source "ensembl"; gene_biotype "protein_coding"; transcript_source "ensembl"; transcript_biotype "protein_coding";
18	ensembl	three_prime_utr	62724138	62725172	0	-	.	gene_id "ENSRNOG00000077129"; gene_version "1"; transcript_id "ENSRNOT00000132383"; transcript_version "1"; gene_source "ensembl"; gene_biotype "protein_coding"; transcript_source "ensembl"; transcript_biotype "protein_coding";
18	ensembl	exon	62724138	62726326	0	-	.	gene_id "ENSRNOG00000077129"; gene_version "1"; transcript_id "ENSRNOT00000132383"; transcript_version "1"; exon_number "1"; gene_source "ensembl"; gene_biotype "protein_coding"; transcript_source "ensembl"; transcript_biotype "protein_coding"; exon_id "ENSRNOE00000694575"; exon_version "1";
18	ensembl	exon	62724473	62724546	0	-	.	gene_id "ENSRNOG00000077129"; gene_version "1"; transcript_id "ENSRNOT00000162642"; transcript_version "1"; exon_number "2"; gene_source "ensembl"; gene_biotype "protein_coding"; transcript_source "ensembl"; transcript_biotype "protein_coding"; exon_id "ENSRNOE00000747506"; exon_version "1";
18	ensembl	three_prime_utr	62724473	62724546	0	-	.	gene_id "ENSRNOG00000077129"; gene_version "1"; transcript_id "ENSRNOT00000162642"; transcript_version "1"; gene_source "ensembl"; gene_biotype "protein_coding"; transcript_source "ensembl"; transcript_biotype "protein_coding";
18	ensembl	exon	62724473	62724546	0	-	.	gene_id "ENSRNOG00000077129"; gene_version "1"; transcript_id "ENSRNOT00000166912"; transcript_version "1"; exon_number "2"; gene_source "ensembl"; gene_biotype "protein_coding"; transcript_source "ensembl"; transcript_biotype "protein_coding"; exon_id "ENSRNOE00000747506"; exon_version "1";
18	ensembl	three_prime_utr	62724473	62724546	0	-	.	gene_id "ENSRNOG00000077129"; gene_version "1"; transcript_id "ENSRNOT00000166912"; transcript_version "1"; gene_source "ensembl"; gene_biotype "protein_coding"; transcript_source "ensembl"; transcript_biotype "protein_coding";
18	ensembl	three_prime_utr	62724834	62725172	0	-	.	gene_id "ENSRNOG00000077129"; gene_version "1"; transcript_id "ENSRNOT00000162642"; transcript_version "1"; gene_source "ensembl"; gene_biotype "protein_coding"; transcript_source "ensembl"; transcript_biotype "protein_coding";
18	ensembl	three_prime_utr	62724834	62725172	0	-	.	gene_id "ENSRNOG00000077129"; gene_version "1"; transcript_id "ENSRNOT00000168659"; transcript_version "1"; gene_source "ensembl"; gene_biotype "protein_coding"; transcript_source "ensembl"; transcript_biotype "protein_coding";
18	ensembl	three_prime_utr	62724834	62725172	0	-	.	gene_id "ENSRNOG00000077129"; gene_version "1"; transcript_id "ENSRNOT00000130538"; transcript_version "1"; gene_source "ensembl"; gene_biotype "protein_coding"; transcript_source "ensembl"; transcript_biotype "protein_coding";
18	ensembl	three_prime_utr	62724834	62725172	0	-	.	gene_id "ENSRNOG00000077129"; gene_version "1"; transcript_id "ENSRNOT00000166912"; transcript_version "1"; gene_source "ensembl"; gene_biotype "protein_coding"; transcript_source "ensembl"; transcript_biotype "protein_coding";
18	ensembl	three_prime_utr	62724834	62725172	0	-	.	gene_id "ENSRNOG00000077129"; gene_version "1"; transcript_id "ENSRNOT00000124990"; transcript_version "1"; gene_source "ensembl"; gene_biotype "protein_coding"; transcript_source "ensembl"; transcript_biotype "protein_coding"; tag "Ensembl_canonical";
18	ensembl	three_prime_utr	62724834	62725172	0	-	.	gene_id "ENSRNOG00000077129"; gene_version "1"; transcript_id "ENSRNOT00000150558"; transcript_version "1"; gene_source "ensembl"; gene_biotype "protein_coding"; transcript_source "ensembl"; transcript_biotype "protein_coding";
18	ensembl	three_prime_utr	62724834	62725172	0	-	.	gene_id "ENSRNOG00000077129"; gene_version "1"; transcript_id "ENSRNOT00000135569"; transcript_version "1"; gene_source "ensembl"; gene_biotype "protein_coding"; transcript_source "ensembl"; transcript_biotype "protein_coding";
18	ensembl	exon	62724834	62726326	0	-	.	gene_id "ENSRNOG00000077129"; gene_version "1"; transcript_id "ENSRNOT00000162642"; transcript_version "1"; exon_number "1"; gene_source "ensembl"; gene_biotype "protein_coding"; transcript_source "ensembl"; transcript_biotype "protein_coding"; exon_id "ENSRNOE00000744568"; exon_version "1";
18	ensembl	exon	62724834	62726326	0	-	.	gene_id "ENSRNOG00000077129"; gene_version "1"; transcript_id "ENSRNOT00000168659"; transcript_version "1"; exon_number "1"; gene_source "ensembl"; gene_biotype "protein_coding"; transcript_source "ensembl"; transcript_biotype "protein_coding"; exon_id "ENSRNOE00000744568"; exon_version "1";
18	ensembl	exon	62724834	62726326	0	-	.	gene_id "ENSRNOG00000077129"; gene_version "1"; transcript_id "ENSRNOT00000130538"; transcript_version "1"; exon_number "1"; gene_source "ensembl"; gene_biotype "protein_coding"; transcript_source "ensembl"; transcript_biotype "protein_coding"; exon_id "ENSRNOE00000744568"; exon_version "1";
18	ensembl	exon	62724834	62726326	0	-	.	gene_id "ENSRNOG00000077129"; gene_version "1"; transcript_id "ENSRNOT00000166912"; transcript_version "1"; exon_number "1"; gene_source "ensembl"; gene_biotype "protein_coding"; transcript_source "ensembl"; transcript_biotype "protein_coding"; exon_id "ENSRNOE00000744568"; exon_version "1";
18	ensembl	exon	62724834	62726326	0	-	.	gene_id "ENSRNOG00000077129"; gene_version "1"; transcript_id "ENSRNOT00000124990"; transcript_version "1"; exon_number "1"; gene_source "ensembl"; gene_biotype "protein_coding"; transcript_source "ensembl"; transcript_biotype "protein_coding"; exon_id "ENSRNOE00000744568"; exon_version "1"; tag "Ensembl_canonical";
18	ensembl	exon	62724834	62726326	0	-	.	gene_id "ENSRNOG00000077129"; gene_version "1"; transcript_id "ENSRNOT00000150558"; transcript_version "1"; exon_number "1"; gene_source "ensembl"; gene_biotype "protein_coding"; transcript_source "ensembl"; transcript_biotype "protein_coding"; exon_id "ENSRNOE00000744568"; exon_version "1";
18	ensembl	exon	62724834	62726326	0	-	.	gene_id "ENSRNOG00000077129"; gene_version "1"; transcript_id "ENSRNOT00000135569"; transcript_version "1"; exon_number "1"; gene_source "ensembl"; gene_biotype "protein_coding"; transcript_source "ensembl"; transcript_biotype "protein_coding"; exon_id "ENSRNOE00000744568"; exon_version "1";
18	ensembl	stop_codon	62725173	62725175	0	-	0	gene_id "ENSRNOG00000077129"; gene_version "1"; transcript_id "ENSRNOT00000132383"; transcript_version "1"; exon_number "1"; gene_source "ensembl"; gene_biotype "protein_coding"; transcript_source "ensembl"; transcript_biotype "protein_coding";
18	ensembl	stop_codon	62725173	62725175	0	-	0	gene_id "ENSRNOG00000077129"; gene_version "1"; transcript_id "ENSRNOT00000162642"; transcript_version "1"; exon_number "1"; gene_source "ensembl"; gene_biotype "protein_coding"; transcript_source "ensembl"; transcript_biotype "protein_coding";
18	ensembl	stop_codon	62725173	62725175	0	-	0	gene_id "ENSRNOG00000077129"; gene_version "1"; transcript_id "ENSRNOT00000168659"; transcript_version "1"; exon_number "1"; gene_source "ensembl"; gene_biotype "protein_coding"; transcript_source "ensembl"; transcript_biotype "protein_coding";
18	ensembl	stop_codon	62725173	62725175	0	-	0	gene_id "ENSRNOG00000077129"; gene_version "1"; transcript_id "ENSRNOT00000130538"; transcript_version "1"; exon_number "1"; gene_source "ensembl"; gene_biotype "protein_coding"; transcript_source "ensembl"; transcript_biotype "protein_coding";
18	ensembl	stop_codon	62725173	62725175	0	-	0	gene_id "ENSRNOG00000077129"; gene_version "1"; transcript_id "ENSRNOT00000166912"; transcript_version "1"; exon_number "1"; gene_source "ensembl"; gene_biotype "protein_coding"; transcript_source "ensembl"; transcript_biotype "protein_coding";
18	ensembl	stop_codon	62725173	62725175	0	-	0	gene_id "ENSRNOG00000077129"; gene_version "1"; transcript_id "ENSRNOT00000124990"; transcript_version "1"; exon_number "1"; gene_source "ensembl"; gene_biotype "protein_coding"; transcript_source "ensembl"; transcript_biotype "protein_coding"; tag "Ensembl_canonical";
18	ensembl	stop_codon	62725173	62725175	0	-	0	gene_id "ENSRNOG00000077129"; gene_version "1"; transcript_id "ENSRNOT00000150558"; transcript_version "1"; exon_number "1"; gene_source "ensembl"; gene_biotype "protein_coding"; transcript_source "ensembl"; transcript_biotype "protein_coding";
18	ensembl	stop_codon	62725173	62725175	0	-	0	gene_id "ENSRNOG00000077129"; gene_version "1"; transcript_id "ENSRNOT00000135569"; transcript_version "1"; exon_number "1"; gene_source "ensembl"; gene_biotype "protein_coding"; transcript_source "ensembl"; transcript_biotype "protein_coding";
18	ensembl	CDS	62725176	62726198	0	-	0	gene_id "ENSRNOG00000077129"; gene_version "1"; transcript_id "ENSRNOT00000132383"; transcript_version "1"; exon_number "1"; gene_source "ensembl"; gene_biotype "protein_coding"; transcript_source "ensembl"; transcript_biotype "protein_coding"; protein_id "ENSRNOP00000104637"; protein_version "1";
18	ensembl	CDS	62725176	62726198	0	-	0	gene_id "ENSRNOG00000077129"; gene_version "1"; transcript_id "ENSRNOT00000162642"; transcript_version "1"; exon_number "1"; gene_source "ensembl"; gene_biotype "protein_coding"; transcript_source "ensembl"; transcript_biotype "protein_coding"; protein_id "ENSRNOP00000100207"; protein_version "1";
18	ensembl	CDS	62725176	62726198	0	-	0	gene_id "ENSRNOG00000077129"; gene_version "1"; transcript_id "ENSRNOT00000168659"; transcript_version "1"; exon_number "1"; gene_source "ensembl"; gene_biotype "protein_coding"; transcript_source "ensembl"; transcript_biotype "protein_coding"; protein_id "ENSRNOP00000099791"; protein_version "1";
18	ensembl	CDS	62725176	62726198	0	-	0	gene_id "ENSRNOG00000077129"; gene_version "1"; transcript_id "ENSRNOT00000130538"; transcript_version "1"; exon_number "1"; gene_source "ensembl"; gene_biotype "protein_coding"; transcript_source "ensembl"; transcript_biotype "protein_coding"; protein_id "ENSRNOP00000111916"; protein_version "1";
18	ensembl	CDS	62725176	62726198	0	-	0	gene_id "ENSRNOG00000077129"; gene_version "1"; transcript_id "ENSRNOT00000166912"; transcript_version "1"; exon_number "1"; gene_source "ensembl"; gene_biotype "protein_coding"; transcript_source "ensembl"; transcript_biotype "protein_coding"; protein_id "ENSRNOP00000106956"; protein_version "1";
18	ensembl	CDS	62725176	62726198	0	-	0	gene_id "ENSRNOG00000077129"; gene_version "1"; transcript_id "ENSRNOT00000124990"; transcript_version "1"; exon_number "1"; gene_source "ensembl"; gene_biotype "protein_coding"; transcript_source "ensembl"; transcript_biotype "protein_coding"; protein_id "ENSRNOP00000112846"; protein_version "1"; tag "Ensembl_canonical";
18	ensembl	CDS	62725176	62726198	0	-	0	gene_id "ENSRNOG00000077129"; gene_version "1"; transcript_id "ENSRNOT00000150558"; transcript_version "1"; exon_number "1"; gene_source "ensembl"; gene_biotype "protein_coding"; transcript_source "ensembl"; transcript_biotype "protein_coding"; protein_id "ENSRNOP00000102665"; protein_version "1";
18	ensembl	CDS	62725176	62726198	0	-	0	gene_id "ENSRNOG00000077129"; gene_version "1"; transcript_id "ENSRNOT00000135569"; transcript_version "1"; exon_number "1"; gene_source "ensembl"; gene_biotype "protein_coding"; transcript_source "ensembl"; transcript_biotype "protein_coding"; protein_id "ENSRNOP00000101333"; protein_version "1";
18	ensembl	start_codon	62726196	62726198	0	-	0	gene_id "ENSRNOG00000077129"; gene_version "1"; transcript_id "ENSRNOT00000132383"; transcript_version "1"; exon_number "1"; gene_source "ensembl"; gene_biotype "protein_coding"; transcript_source "ensembl"; transcript_biotype "protein_coding";
18	ensembl	start_codon	62726196	62726198	0	-	0	gene_id "ENSRNOG00000077129"; gene_version "1"; transcript_id "ENSRNOT00000162642"; transcript_version "1"; exon_number "1"; gene_source "ensembl"; gene_biotype "protein_coding"; transcript_source "ensembl"; transcript_biotype "protein_coding";
18	ensembl	start_codon	62726196	62726198	0	-	0	gene_id "ENSRNOG00000077129"; gene_version "1"; transcript_id "ENSRNOT00000168659"; transcript_version "1"; exon_number "1"; gene_source "ensembl"; gene_biotype "protein_coding"; transcript_source "ensembl"; transcript_biotype "protein_coding";
18	ensembl	start_codon	62726196	62726198	0	-	0	gene_id "ENSRNOG00000077129"; gene_version "1"; transcript_id "ENSRNOT00000130538"; transcript_version "1"; exon_number "1"; gene_source "ensembl"; gene_biotype "protein_coding"; transcript_source "ensembl"; transcript_biotype "protein_coding";
18	ensembl	start_codon	62726196	62726198	0	-	0	gene_id "ENSRNOG00000077129"; gene_version "1"; transcript_id "ENSRNOT00000166912"; transcript_version "1"; exon_number "1"; gene_source "ensembl"; gene_biotype "protein_coding"; transcript_source "ensembl"; transcript_biotype "protein_coding";
18	ensembl	start_codon	62726196	62726198	0	-	0	gene_id "ENSRNOG00000077129"; gene_version "1"; transcript_id "ENSRNOT00000124990"; transcript_version "1"; exon_number "1"; gene_source "ensembl"; gene_biotype "protein_coding"; transcript_source "ensembl"; transcript_biotype "protein_coding"; tag "Ensembl_canonical";
18	ensembl	start_codon	62726196	62726198	0	-	0	gene_id "ENSRNOG00000077129"; gene_version "1"; transcript_id "ENSRNOT00000150558"; transcript_version "1"; exon_number "1"; gene_source "ensembl"; gene_biotype "protein_coding"; transcript_source "ensembl"; transcript_biotype "protein_coding";
18	ensembl	start_codon	62726196	62726198	0	-	0	gene_id "ENSRNOG00000077129"; gene_version "1"; transcript_id "ENSRNOT00000135569"; transcript_version "1"; exon_number "1"; gene_source "ensembl"; gene_biotype "protein_coding"; transcript_source "ensembl"; transcript_biotype "protein_coding";
18	ensembl	five_prime_utr	62726199	62726326	0	-	.	gene_id "ENSRNOG00000077129"; gene_version "1"; transcript_id "ENSRNOT00000132383"; transcript_version "1"; gene_source "ensembl"; gene_biotype "protein_coding"; transcript_source "ensembl"; transcript_biotype "protein_coding";
18	ensembl	five_prime_utr	62726199	62726326	0	-	.	gene_id "ENSRNOG00000077129"; gene_version "1"; transcript_id "ENSRNOT00000162642"; transcript_version "1"; gene_source "ensembl"; gene_biotype "protein_coding"; transcript_source "ensembl"; transcript_biotype "protein_coding";
18	ensembl	five_prime_utr	62726199	62726326	0	-	.	gene_id "ENSRNOG00000077129"; gene_version "1"; transcript_id "ENSRNOT00000168659"; transcript_version "1"; gene_source "ensembl"; gene_biotype "protein_coding"; transcript_source "ensembl"; transcript_biotype "protein_coding";
18	ensembl	five_prime_utr	62726199	62726326	0	-	.	gene_id "ENSRNOG00000077129"; gene_version "1"; transcript_id "ENSRNOT00000130538"; transcript_version "1"; gene_source "ensembl"; gene_biotype "protein_coding"; transcript_source "ensembl"; transcript_biotype "protein_coding";
18	ensembl	five_prime_utr	62726199	62726326	0	-	.	gene_id "ENSRNOG00000077129"; gene_version "1"; transcript_id "ENSRNOT00000166912"; transcript_version "1"; gene_source "ensembl"; gene_biotype "protein_coding"; transcript_source "ensembl"; transcript_biotype "protein_coding";
18	ensembl	five_prime_utr	62726199	62726326	0	-	.	gene_id "ENSRNOG00000077129"; gene_version "1"; transcript_id "ENSRNOT00000124990"; transcript_version "1"; gene_source "ensembl"; gene_biotype "protein_coding"; transcript_source "ensembl"; transcript_biotype "protein_coding"; tag "Ensembl_canonical";
18	ensembl	five_prime_utr	62726199	62726326	0	-	.	gene_id "ENSRNOG00000077129"; gene_version "1"; transcript_id "ENSRNOT00000150558"; transcript_version "1"; gene_source "ensembl"; gene_biotype "protein_coding"; transcript_source "ensembl"; transcript_biotype "protein_coding";
18	ensembl	five_prime_utr	62726199	62726326	0	-	.	gene_id "ENSRNOG00000077129"; gene_version "1"; transcript_id "ENSRNOT00000135569"; transcript_version "1"; gene_source "ensembl"; gene_biotype "protein_coding"; transcript_source "ensembl"; transcript_biotype "protein_coding";
18	ensembl	exon	62734274	62734498	0	-	.	gene_id "ENSRNOG00000085736"; gene_version "1"; transcript_id "ENSRNOT00000155894"; transcript_version "1"; exon_number "4"; gene_source "ensembl"; gene_biotype "lncRNA"; transcript_source "ensembl"; transcript_biotype "lncRNA"; exon_id "ENSRNOE00000768751"; exon_version "1"; tag "Ensembl_canonical";
18	ENSEMBL114_rn	exon	62734274	62734498	0.00513417490003759	-	.	gene_id "ENSRNOG00000085736"; transcript_id "ENSRNOG00000085736_tx_3"; exon_id "18_62734274_62734498_-"; exonnum "4"; txlen "516";
18	ensembl	transcript	62734274	62779014	0	-	.	gene_id "ENSRNOG00000085736"; gene_version "1"; transcript_id "ENSRNOT00000155894"; transcript_version "1"; gene_source "ensembl"; gene_biotype "lncRNA"; transcript_source "ensembl"; transcript_biotype "lncRNA"; tag "Ensembl_canonical";
18	ensembl	gene	62734274	62779297	0	-	.	gene_id "ENSRNOG00000085736"; gene_version "1"; gene_source "ensembl"; gene_biotype "lncRNA";
18	ensembl	exon	62744646	62744865	0	-	.	gene_id "ENSRNOG00000080447"; gene_version "1"; transcript_id "ENSRNOT00000132339"; transcript_version "1"; exon_number "3"; gene_source "ensembl"; gene_biotype "lncRNA"; transcript_source "ensembl"; transcript_biotype "lncRNA"; exon_id "ENSRNOE00000687020"; exon_version "1"; tag "Ensembl_canonical";
18	ensembl	gene	62744646	62747508	0	-	.	gene_id "ENSRNOG00000080447"; gene_version "1"; gene_source "ensembl"; gene_biotype "lncRNA";
18	ensembl	transcript	62744646	62747508	0	-	.	gene_id "ENSRNOG00000080447"; gene_version "1"; transcript_id "ENSRNOT00000132339"; transcript_version "1"; gene_source "ensembl"; gene_biotype "lncRNA"; transcript_source "ensembl"; transcript_biotype "lncRNA"; tag "Ensembl_canonical";
18	ensembl	exon	62745583	62745672	0	-	.	gene_id "ENSRNOG00000080447"; gene_version "1"; transcript_id "ENSRNOT00000132339"; transcript_version "1"; exon_number "2"; gene_source "ensembl"; gene_biotype "lncRNA"; transcript_source "ensembl"; transcript_biotype "lncRNA"; exon_id "ENSRNOE00000699071"; exon_version "1"; tag "Ensembl_canonical";
18	ensembl	exon	62747451	62747508	0	-	.	gene_id "ENSRNOG00000080447"; gene_version "1"; transcript_id "ENSRNOT00000132339"; transcript_version "1"; exon_number "1"; gene_source "ensembl"; gene_biotype "lncRNA"; transcript_source "ensembl"; transcript_biotype "lncRNA"; exon_id "ENSRNOE00000676538"; exon_version "1"; tag "Ensembl_canonical";
18	ensembl	exon	62762083	62762174	0	-	.	gene_id "ENSRNOG00000085736"; gene_version "1"; transcript_id "ENSRNOT00000155894"; transcript_version "1"; exon_number "3"; gene_source "ensembl"; gene_biotype "lncRNA"; transcript_source "ensembl"; transcript_biotype "lncRNA"; exon_id "ENSRNOE00000753963"; exon_version "1"; tag "Ensembl_canonical";
18	ENSEMBL114_rn	exon	62762083	62762174	0.00513417490003759	-	.	gene_id "ENSRNOG00000085736"; transcript_id "ENSRNOG00000085736_tx_3"; exon_id "18_62762083_62762174_-"; exonnum "3"; txlen "516";
18	ensembl	exon	62762794	62762873	0	-	.	gene_id "ENSRNOG00000085736"; gene_version "1"; transcript_id "ENSRNOT00000155894"; transcript_version "1"; exon_number "2"; gene_source "ensembl"; gene_biotype "lncRNA"; transcript_source "ensembl"; transcript_biotype "lncRNA"; exon_id "ENSRNOE00000709749"; exon_version "1"; tag "Ensembl_canonical";
18	ENSEMBL114_rn	exon	62762794	62762873	0.00513417490003759	-	.	gene_id "ENSRNOG00000085736"; transcript_id "ENSRNOG00000085736_tx_3"; exon_id "18_62762794_62762873_-"; exonnum "2"; txlen "516";
18	ensembl	exon	62777513	62777805	0	-	.	gene_id "ENSRNOG00000085736"; gene_version "1"; transcript_id "ENSRNOT00000134381"; transcript_version "1"; exon_number "3"; gene_source "ensembl"; gene_biotype "lncRNA"; transcript_source "ensembl"; transcript_biotype "lncRNA"; exon_id "ENSRNOE00000763959"; exon_version "1";
18	ensembl	transcript	62777513	62779297	0	-	.	gene_id "ENSRNOG00000085736"; gene_version "1"; transcript_id "ENSRNOT00000134381"; transcript_version "1"; gene_source "ensembl"; gene_biotype "lncRNA"; transcript_source "ensembl"; transcript_biotype "lncRNA";
18	ensembl	exon	62778388	62778509	0	-	.	gene_id "ENSRNOG00000085736"; gene_version "1"; transcript_id "ENSRNOT00000134381"; transcript_version "1"; exon_number "2"; gene_source "ensembl"; gene_biotype "lncRNA"; transcript_source "ensembl"; transcript_biotype "lncRNA"; exon_id "ENSRNOE00000734128"; exon_version "1";
18	ensembl	exon	62778388	62779014	0	-	.	gene_id "ENSRNOG00000085736"; gene_version "1"; transcript_id "ENSRNOT00000155894"; transcript_version "1"; exon_number "1"; gene_source "ensembl"; gene_biotype "lncRNA"; transcript_source "ensembl"; transcript_biotype "lncRNA"; exon_id "ENSRNOE00000705725"; exon_version "1"; tag "Ensembl_canonical";
18	ensembl	exon	62779236	62779297	0	-	.	gene_id "ENSRNOG00000085736"; gene_version "1"; transcript_id "ENSRNOT00000134381"; transcript_version "1"; exon_number "1"; gene_source "ensembl"; gene_biotype "lncRNA"; transcript_source "ensembl"; transcript_biotype "lncRNA"; exon_id "ENSRNOE00000706977"; exon_version "1";
18	sraer114_ss	exon	62816766	62816884	0.00513417490003759	-	.	gene_id "ENSRNOG00000085736"; transcript_id "ENSRNOG00000085736_tx_3"; exon_id "18_62816766_62816884_-"; exonnum "1"; txlen "516";
18	ensembl	exon	62835076	62835230	0	-	.	gene_id "ENSRNOG00000073370"; gene_version "1"; transcript_id "ENSRNOT00000141245"; transcript_version "1"; exon_number "6"; gene_source "ensembl"; gene_biotype "lncRNA"; transcript_source "ensembl"; transcript_biotype "lncRNA"; exon_id "ENSRNOE00000687602"; exon_version "1";
18	ensembl	gene	62835076	62884967	0	-	.	gene_id "ENSRNOG00000073370"; gene_version "1"; gene_source "ensembl"; gene_biotype "lncRNA";
18	ensembl	transcript	62835076	62884967	0	-	.	gene_id "ENSRNOG00000073370"; gene_version "1"; transcript_id "ENSRNOT00000141245"; transcript_version "1"; gene_source "ensembl"; gene_biotype "lncRNA"; transcript_source "ensembl"; transcript_biotype "lncRNA";
18	ensembl	exon	62836515	62836676	0	-	.	gene_id "ENSRNOG00000073370"; gene_version "1"; transcript_id "ENSRNOT00000141245"; transcript_version "1"; exon_number "5"; gene_source "ensembl"; gene_biotype "lncRNA"; transcript_source "ensembl"; transcript_biotype "lncRNA"; exon_id "ENSRNOE00000794215"; exon_version "1";
18	ensembl	exon	62840804	62840884	0	-	.	gene_id "ENSRNOG00000073370"; gene_version "1"; transcript_id "ENSRNOT00000141245"; transcript_version "1"; exon_number "4"; gene_source "ensembl"; gene_biotype "lncRNA"; transcript_source "ensembl"; transcript_biotype "lncRNA"; exon_id "ENSRNOE00000673113"; exon_version "1";
18	ensembl	exon	62843935	62880155	0	-	.	gene_id "ENSRNOG00000073370"; gene_version "1"; transcript_id "ENSRNOT00000123870"; transcript_version "1"; exon_number "2"; gene_source "ensembl"; gene_biotype "lncRNA"; transcript_source "ensembl"; transcript_biotype "lncRNA"; exon_id "ENSRNOE00000735051"; exon_version "1"; tag "Ensembl_canonical";
18	ensembl	transcript	62843935	62884967	0	-	.	gene_id "ENSRNOG00000073370"; gene_version "1"; transcript_id "ENSRNOT00000123870"; transcript_version "1"; gene_source "ensembl"; gene_biotype "lncRNA"; transcript_source "ensembl"; transcript_biotype "lncRNA"; tag "Ensembl_canonical";
18	ensembl	exon	62844064	62848294	0	-	.	gene_id "ENSRNOG00000073370"; gene_version "1"; transcript_id "ENSRNOT00000147499"; transcript_version "1"; exon_number "4"; gene_source "ensembl"; gene_biotype "lncRNA"; transcript_source "ensembl"; transcript_biotype "lncRNA"; exon_id "ENSRNOE00000742547"; exon_version "1";
18	ensembl	transcript	62844064	62884967	0	-	.	gene_id "ENSRNOG00000073370"; gene_version "1"; transcript_id "ENSRNOT00000147499"; transcript_version "1"; gene_source "ensembl"; gene_biotype "lncRNA"; transcript_source "ensembl"; transcript_biotype "lncRNA";
18	ensembl	exon	62844930	62850427	0	-	.	gene_id "ENSRNOG00000073370"; gene_version "1"; transcript_id "ENSRNOT00000132292"; transcript_version "1"; exon_number "4"; gene_source "ensembl"; gene_biotype "lncRNA"; transcript_source "ensembl"; transcript_biotype "lncRNA"; exon_id "ENSRNOE00000802832"; exon_version "1";
18	ensembl	transcript	62844930	62871732	0	-	.	gene_id "ENSRNOG00000073370"; gene_version "1"; transcript_id "ENSRNOT00000132292"; transcript_version "1"; gene_source "ensembl"; gene_biotype "lncRNA"; transcript_source "ensembl"; transcript_biotype "lncRNA";
18	sraer114_mid	exon	62848231	62848294	0.00284129439226584	-	.	gene_id "ENSRNOG00000073370"; transcript_id "ENSRNOG00000073370_tx_4"; exon_id "18_62848231_62848294_-"; exonnum "4"; txlen "638";
18	ensembl	exon	62850220	62850427	0	-	.	gene_id "ENSRNOG00000073370"; gene_version "1"; transcript_id "ENSRNOT00000147499"; transcript_version "1"; exon_number "3"; gene_source "ensembl"; gene_biotype "lncRNA"; transcript_source "ensembl"; transcript_biotype "lncRNA"; exon_id "ENSRNOE00000789586"; exon_version "1";
18	ENSEMBL114_rn	exon	62850220	62850427	0.00284129439226584	-	.	gene_id "ENSRNOG00000073370"; transcript_id "ENSRNOG00000073370_tx_4"; exon_id "18_62850220_62850427_-"; exonnum "3"; txlen "638";
18	sraer114_mid	exon	62855005	62855289	0.00284129439226584	-	.	gene_id "ENSRNOG00000073370"; transcript_id "ENSRNOG00000073370_tx_4"; exon_id "18_62855005_62855289_-"; exonnum "2"; txlen "638";
18	ensembl	exon	62856621	62856701	0	-	.	gene_id "ENSRNOG00000073370"; gene_version "1"; transcript_id "ENSRNOT00000132292"; transcript_version "1"; exon_number "3"; gene_source "ensembl"; gene_biotype "lncRNA"; transcript_source "ensembl"; transcript_biotype "lncRNA"; exon_id "ENSRNOE00000673160"; exon_version "1";
18	ENSEMBL114_rn	exon	62856621	62856701	0.00284129439226584	-	.	gene_id "ENSRNOG00000073370"; transcript_id "ENSRNOG00000073370_tx_4"; exon_id "18_62856621_62856701_-"; exonnum "1"; txlen "638";
18	ensembl	exon	62856621	62880155	0	-	.	gene_id "ENSRNOG00000073370"; gene_version "1"; transcript_id "ENSRNOT00000141245"; transcript_version "1"; exon_number "3"; gene_source "ensembl"; gene_biotype "lncRNA"; transcript_source "ensembl"; transcript_biotype "lncRNA"; exon_id "ENSRNOE00000806688"; exon_version "1";
18	ensembl	exon	62856621	62880155	0	-	.	gene_id "ENSRNOG00000073370"; gene_version "1"; transcript_id "ENSRNOT00000147499"; transcript_version "1"; exon_number "2"; gene_source "ensembl"; gene_biotype "lncRNA"; transcript_source "ensembl"; transcript_biotype "lncRNA"; exon_id "ENSRNOE00000806688"; exon_version "1";
18	ensembl	exon	62865241	62865400	0	-	.	gene_id "ENSRNOG00000073370"; gene_version "1"; transcript_id "ENSRNOT00000132292"; transcript_version "1"; exon_number "2"; gene_source "ensembl"; gene_biotype "lncRNA"; transcript_source "ensembl"; transcript_biotype "lncRNA"; exon_id "ENSRNOE00000725322"; exon_version "1";
18	ensembl	exon	62871042	62871732	0	-	.	gene_id "ENSRNOG00000073370"; gene_version "1"; transcript_id "ENSRNOT00000132292"; transcript_version "1"; exon_number "1"; gene_source "ensembl"; gene_biotype "lncRNA"; transcript_source "ensembl"; transcript_biotype "lncRNA"; exon_id "ENSRNOE00000741699"; exon_version "1";
18	sraer114_es	exon	62879225	62880155	7.61384502718886	-	.	gene_id "ENSRNOG00000073370"; transcript_id "ENSRNOG00000073370_tx_1"; exon_id "18_62879225_62880155_-"; exonnum "2"; txlen "5647";
18	sraer114_es	exon	62879225	62880155	1.09976988511717	-	.	gene_id "ENSRNOG00000073370"; transcript_id "ENSRNOG00000073370_tx_2"; exon_id "18_62879225_62880155_-"; exonnum "2"; txlen "1093";
18	sraer114_es	exon	62879225	62880155	0.100312290645249	-	.	gene_id "ENSRNOG00000073370"; transcript_id "ENSRNOG00000073370_tx_3"; exon_id "18_62879225_62880155_-"; exonnum "4"; txlen "1431";
18	ensembl	exon	62880252	62884967	0	-	.	gene_id "ENSRNOG00000073370"; gene_version "1"; transcript_id "ENSRNOT00000123870"; transcript_version "1"; exon_number "1"; gene_source "ensembl"; gene_biotype "lncRNA"; transcript_source "ensembl"; transcript_biotype "lncRNA"; exon_id "ENSRNOE00000797736"; exon_version "1"; tag "Ensembl_canonical";
18	ENSEMBL114_rn	exon	62880252	62884967	7.61384502718886	-	.	gene_id "ENSRNOG00000073370"; transcript_id "ENSRNOG00000073370_tx_1"; exon_id "18_62880252_62884967_-"; exonnum "1"; txlen "5647";
18	ensembl	exon	62882136	62882297	0	-	.	gene_id "ENSRNOG00000073370"; gene_version "1"; transcript_id "ENSRNOT00000141245"; transcript_version "1"; exon_number "2"; gene_source "ensembl"; gene_biotype "lncRNA"; transcript_source "ensembl"; transcript_biotype "lncRNA"; exon_id "ENSRNOE00000674943"; exon_version "1";
18	ENSEMBL114_rn	exon	62882136	62882297	1.09976988511717	-	.	gene_id "ENSRNOG00000073370"; transcript_id "ENSRNOG00000073370_tx_2"; exon_id "18_62882136_62882297_-"; exonnum "1"; txlen "1093";
18	sraer114_mid	exon	62882834	62883096	0.100312290645249	-	.	gene_id "ENSRNOG00000073370"; transcript_id "ENSRNOG00000073370_tx_3"; exon_id "18_62882834_62883096_-"; exonnum "3"; txlen "1431";
18	ensembl	exon	62882834	62884967	0	-	.	gene_id "ENSRNOG00000073370"; gene_version "1"; transcript_id "ENSRNOT00000141245"; transcript_version "1"; exon_number "1"; gene_source "ensembl"; gene_biotype "lncRNA"; transcript_source "ensembl"; transcript_biotype "lncRNA"; exon_id "ENSRNOE00000816835"; exon_version "1";
18	ensembl	exon	62882834	62884967	0	-	.	gene_id "ENSRNOG00000073370"; gene_version "1"; transcript_id "ENSRNOT00000147499"; transcript_version "1"; exon_number "1"; gene_source "ensembl"; gene_biotype "lncRNA"; transcript_source "ensembl"; transcript_biotype "lncRNA"; exon_id "ENSRNOE00000816835"; exon_version "1";
18	sraer114_mid	exon	62883659	62883858	0.100312290645249	-	.	gene_id "ENSRNOG00000073370"; transcript_id "ENSRNOG00000073370_tx_3"; exon_id "18_62883659_62883858_-"; exonnum "2"; txlen "1431";
18	sraer114_ss	exon	62884246	62884282	0.100312290645249	-	.	gene_id "ENSRNOG00000073370"; transcript_id "ENSRNOG00000073370_tx_3"; exon_id "18_62884246_62884282_-"; exonnum "1"; txlen "1431";
18	sraer114_es	exon	62907807	62908238	0.0604000118412681	-	.	gene_id "sraer114_gene_44459"; transcript_id "sraer114_gene_44459_tx_10"; exon_id "18_62907807_62908238_-"; exonnum "5"; txlen "968";
18	sraer114_es	exon	62907807	62908238	0.0604000118412681	-	.	gene_id "sraer114_gene_44459"; transcript_id "sraer114_gene_44459_tx_11"; exon_id "18_62907807_62908238_-"; exonnum "6"; txlen "1077";
18	sraer114_es	exon	62907807	62908238	0.132745555606284	-	.	gene_id "sraer114_gene_44459"; transcript_id "sraer114_gene_44459_tx_5"; exon_id "18_62907807_62908238_-"; exonnum "6"; txlen "1192";
18	sraer114_es	exon	62907807	62908238	0.117123309889223	-	.	gene_id "sraer114_gene_44459"; transcript_id "sraer114_gene_44459_tx_7"; exon_id "18_62907807_62908238_-"; exonnum "7"; txlen "1301";
18	sraer114_es	exon	62907807	62908238	0.0660553454530235	-	.	gene_id "sraer114_gene_44459"; transcript_id "sraer114_gene_44459_tx_8"; exon_id "18_62907807_62908238_-"; exonnum "4"; txlen "1022";
18	sraer114_mid	exon	62908874	62909028	0.0660553454530235	-	.	gene_id "sraer114_gene_44459"; transcript_id "sraer114_gene_44459_tx_8"; exon_id "18_62908874_62909028_-"; exonnum "3"; txlen "1022";
18	sraer114_mid	exon	62908964	62909028	0.0604000118412681	-	.	gene_id "sraer114_gene_44459"; transcript_id "sraer114_gene_44459_tx_10"; exon_id "18_62908964_62909028_-"; exonnum "4"; txlen "968";
18	sraer114_mid	exon	62908964	62909028	0.0604000118412681	-	.	gene_id "sraer114_gene_44459"; transcript_id "sraer114_gene_44459_tx_11"; exon_id "18_62908964_62909028_-"; exonnum "5"; txlen "1077";
18	sraer114_mid	exon	62908964	62909028	0.132745555606284	-	.	gene_id "sraer114_gene_44459"; transcript_id "sraer114_gene_44459_tx_5"; exon_id "18_62908964_62909028_-"; exonnum "5"; txlen "1192";
18	sraer114_mid	exon	62908964	62909028	0.117123309889223	-	.	gene_id "sraer114_gene_44459"; transcript_id "sraer114_gene_44459_tx_7"; exon_id "18_62908964_62909028_-"; exonnum "6"; txlen "1301";
18	sraer114_mid	exon	62916242	62916465	0.132745555606284	-	.	gene_id "sraer114_gene_44459"; transcript_id "sraer114_gene_44459_tx_5"; exon_id "18_62916242_62916465_-"; exonnum "4"; txlen "1192";
18	sraer114_mid	exon	62916242	62916465	0.117123309889223	-	.	gene_id "sraer114_gene_44459"; transcript_id "sraer114_gene_44459_tx_7"; exon_id "18_62916242_62916465_-"; exonnum "5"; txlen "1301";
18	sraer114_mid	exon	62916242	62916465	0.0660553454530235	-	.	gene_id "sraer114_gene_44459"; transcript_id "sraer114_gene_44459_tx_8"; exon_id "18_62916242_62916465_-"; exonnum "2"; txlen "1022";
18	ensembl	gene	62922024	62922191	0	-	.	gene_id "ENSRNOG00000065428"; gene_version "2"; gene_name "LOC120098414"; gene_source "ensembl"; gene_biotype "snRNA";
18	ensembl	transcript	62922024	62922191	0	-	.	gene_id "ENSRNOG00000065428"; gene_version "2"; transcript_id "ENSRNOT00000109160"; transcript_version "2"; gene_name "LOC120098414"; gene_source "ensembl"; gene_biotype "snRNA"; transcript_name "LOC120098414-201"; transcript_source "ensembl"; transcript_biotype "snRNA"; tag "Ensembl_canonical";
18	ensembl	exon	62922024	62922191	0	-	.	gene_id "ENSRNOG00000065428"; gene_version "2"; transcript_id "ENSRNOT00000109160"; transcript_version "2"; exon_number "1"; gene_name "LOC120098414"; gene_source "ensembl"; gene_biotype "snRNA"; transcript_name "LOC120098414-201"; transcript_source "ensembl"; transcript_biotype "snRNA"; exon_id "ENSRNOE00000584637"; exon_version "1"; tag "Ensembl_canonical";
18	sraer114_es	exon	62926170	62926689	0.280333495210531	-	.	gene_id "sraer114_gene_44459"; transcript_id "sraer114_gene_44459_tx_2"; exon_id "18_62926170_62926689_-"; exonnum "4"; txlen "991";
18	sraer114_es	exon	62926170	62926689	0.199230772764515	-	.	gene_id "sraer114_gene_44459"; transcript_id "sraer114_gene_44459_tx_4"; exon_id "18_62926170_62926689_-"; exonnum "5"; txlen "1100";
18	sraer114_mid	exon	62930638	62930848	0.0604000118412681	-	.	gene_id "sraer114_gene_44459"; transcript_id "sraer114_gene_44459_tx_10"; exon_id "18_62930638_62930848_-"; exonnum "3"; txlen "968";
18	sraer114_mid	exon	62930638	62930848	0.0604000118412681	-	.	gene_id "sraer114_gene_44459"; transcript_id "sraer114_gene_44459_tx_11"; exon_id "18_62930638_62930848_-"; exonnum "4"; txlen "1077";
18	sraer114_mid	exon	62930638	62930848	0.280333495210531	-	.	gene_id "sraer114_gene_44459"; transcript_id "sraer114_gene_44459_tx_2"; exon_id "18_62930638_62930848_-"; exonnum "3"; txlen "991";
18	sraer114_mid	exon	62930638	62930848	0.199230772764515	-	.	gene_id "sraer114_gene_44459"; transcript_id "sraer114_gene_44459_tx_4"; exon_id "18_62930638_62930848_-"; exonnum "4"; txlen "1100";
18	sraer114_mid	exon	62930638	62930848	0.132745555606284	-	.	gene_id "sraer114_gene_44459"; transcript_id "sraer114_gene_44459_tx_5"; exon_id "18_62930638_62930848_-"; exonnum "3"; txlen "1192";
18	sraer114_mid	exon	62930638	62930848	0.117123309889223	-	.	gene_id "sraer114_gene_44459"; transcript_id "sraer114_gene_44459_tx_7"; exon_id "18_62930638_62930848_-"; exonnum "4"; txlen "1301";
18	sraer114_mid	exon	62930638	62930848	0.0660553454530235	-	.	gene_id "sraer114_gene_44459"; transcript_id "sraer114_gene_44459_tx_8"; exon_id "18_62930638_62930848_-"; exonnum "1"; txlen "1022";
18	sraer114_es	exon	62940233	62940453	0.0591651008007822	-	.	gene_id "sraer114_gene_44459"; transcript_id "sraer114_gene_44459_tx_12"; exon_id "18_62940233_62940453_-"; exonnum "4"; txlen "590";
18	sraer114_es	exon	62946275	62946862	2.04970866981667	-	.	gene_id "sraer114_gene_44459"; transcript_id "sraer114_gene_44459_tx_1"; exon_id "18_62946275_62946862_-"; exonnum "3"; txlen "848";
18	sraer114_es	exon	62946275	62946862	0.257188981852956	-	.	gene_id "sraer114_gene_44459"; transcript_id "sraer114_gene_44459_tx_3"; exon_id "18_62946275_62946862_-"; exonnum "4"; txlen "957";
18	sraer114_es	exon	62946275	62946862	0.125576119691623	-	.	gene_id "sraer114_gene_44459"; transcript_id "sraer114_gene_44459_tx_6"; exon_id "18_62946275_62946862_-"; exonnum "2"; txlen "774";
18	sraer114_mid	exon	62949313	62949386	2.04970866981667	-	.	gene_id "sraer114_gene_44459"; transcript_id "sraer114_gene_44459_tx_1"; exon_id "18_62949313_62949386_-"; exonnum "2"; txlen "848";
18	sraer114_mid	exon	62949313	62949386	0.0604000118412681	-	.	gene_id "sraer114_gene_44459"; transcript_id "sraer114_gene_44459_tx_10"; exon_id "18_62949313_62949386_-"; exonnum "2"; txlen "968";
18	sraer114_mid	exon	62949313	62949386	0.0604000118412681	-	.	gene_id "sraer114_gene_44459"; transcript_id "sraer114_gene_44459_tx_11"; exon_id "18_62949313_62949386_-"; exonnum "3"; txlen "1077";
18	sraer114_mid	exon	62949313	62949386	0.0591651008007822	-	.	gene_id "sraer114_gene_44459"; transcript_id "sraer114_gene_44459_tx_12"; exon_id "18_62949313_62949386_-"; exonnum "3"; txlen "590";
18	sraer114_mid	exon	62949313	62949386	0.280333495210531	-	.	gene_id "sraer114_gene_44459"; transcript_id "sraer114_gene_44459_tx_2"; exon_id "18_62949313_62949386_-"; exonnum "2"; txlen "991";
18	sraer114_mid	exon	62949313	62949386	0.257188981852956	-	.	gene_id "sraer114_gene_44459"; transcript_id "sraer114_gene_44459_tx_3"; exon_id "18_62949313_62949386_-"; exonnum "3"; txlen "957";
18	sraer114_mid	exon	62949313	62949386	0.199230772764515	-	.	gene_id "sraer114_gene_44459"; transcript_id "sraer114_gene_44459_tx_4"; exon_id "18_62949313_62949386_-"; exonnum "3"; txlen "1100";
18	sraer114_mid	exon	62949313	62949386	0.132745555606284	-	.	gene_id "sraer114_gene_44459"; transcript_id "sraer114_gene_44459_tx_5"; exon_id "18_62949313_62949386_-"; exonnum "2"; txlen "1192";
18	sraer114_mid	exon	62949313	62949386	0.117123309889223	-	.	gene_id "sraer114_gene_44459"; transcript_id "sraer114_gene_44459_tx_7"; exon_id "18_62949313_62949386_-"; exonnum "3"; txlen "1301";
18	sraer114_mid	exon	62959276	62959384	0.0604000118412681	-	.	gene_id "sraer114_gene_44459"; transcript_id "sraer114_gene_44459_tx_11"; exon_id "18_62959276_62959384_-"; exonnum "2"; txlen "1077";
18	sraer114_mid	exon	62959276	62959384	0.0591651008007822	-	.	gene_id "sraer114_gene_44459"; transcript_id "sraer114_gene_44459_tx_12"; exon_id "18_62959276_62959384_-"; exonnum "2"; txlen "590";
18	sraer114_mid	exon	62959276	62959384	0.257188981852956	-	.	gene_id "sraer114_gene_44459"; transcript_id "sraer114_gene_44459_tx_3"; exon_id "18_62959276_62959384_-"; exonnum "2"; txlen "957";
18	sraer114_mid	exon	62959276	62959384	0.199230772764515	-	.	gene_id "sraer114_gene_44459"; transcript_id "sraer114_gene_44459_tx_4"; exon_id "18_62959276_62959384_-"; exonnum "2"; txlen "1100";
18	sraer114_mid	exon	62959276	62959384	0.117123309889223	-	.	gene_id "sraer114_gene_44459"; transcript_id "sraer114_gene_44459_tx_7"; exon_id "18_62959276_62959384_-"; exonnum "2"; txlen "1301";
18	sraer114_ss	exon	62962394	62962579	2.04970866981667	-	.	gene_id "sraer114_gene_44459"; transcript_id "sraer114_gene_44459_tx_1"; exon_id "18_62962394_62962579_-"; exonnum "1"; txlen "848";
18	sraer114_ss	exon	62962394	62962579	0.0604000118412681	-	.	gene_id "sraer114_gene_44459"; transcript_id "sraer114_gene_44459_tx_10"; exon_id "18_62962394_62962579_-"; exonnum "1"; txlen "968";
18	sraer114_ss	exon	62962394	62962579	0.0604000118412681	-	.	gene_id "sraer114_gene_44459"; transcript_id "sraer114_gene_44459_tx_11"; exon_id "18_62962394_62962579_-"; exonnum "1"; txlen "1077";
18	sraer114_ss	exon	62962394	62962579	0.0591651008007822	-	.	gene_id "sraer114_gene_44459"; transcript_id "sraer114_gene_44459_tx_12"; exon_id "18_62962394_62962579_-"; exonnum "1"; txlen "590";
18	sraer114_ss	exon	62962394	62962579	0.280333495210531	-	.	gene_id "sraer114_gene_44459"; transcript_id "sraer114_gene_44459_tx_2"; exon_id "18_62962394_62962579_-"; exonnum "1"; txlen "991";
18	sraer114_ss	exon	62962394	62962579	0.257188981852956	-	.	gene_id "sraer114_gene_44459"; transcript_id "sraer114_gene_44459_tx_3"; exon_id "18_62962394_62962579_-"; exonnum "1"; txlen "957";
18	sraer114_ss	exon	62962394	62962579	0.199230772764515	-	.	gene_id "sraer114_gene_44459"; transcript_id "sraer114_gene_44459_tx_4"; exon_id "18_62962394_62962579_-"; exonnum "1"; txlen "1100";
18	sraer114_ss	exon	62962394	62962579	0.132745555606284	-	.	gene_id "sraer114_gene_44459"; transcript_id "sraer114_gene_44459_tx_5"; exon_id "18_62962394_62962579_-"; exonnum "1"; txlen "1192";
18	sraer114_ss	exon	62962394	62962579	0.125576119691623	-	.	gene_id "sraer114_gene_44459"; transcript_id "sraer114_gene_44459_tx_6"; exon_id "18_62962394_62962579_-"; exonnum "1"; txlen "774";
18	sraer114_ss	exon	62962394	62962579	0.117123309889223	-	.	gene_id "sraer114_gene_44459"; transcript_id "sraer114_gene_44459_tx_7"; exon_id "18_62962394_62962579_-"; exonnum "1"; txlen "1301";
18	sraer114_es	exon	62994214	62994415	0.00800129035773176	-	.	gene_id "sraer114_gene_53169"; transcript_id "sraer114_gene_53169_tx_1"; exon_id "18_62994214_62994415_-"; exonnum "2"; txlen "663";
18	sraer114_mid	exon	62995751	62996211	0.00800129035773176	-	.	gene_id "sraer114_gene_53169"; transcript_id "sraer114_gene_53169_tx_1"; exon_id "18_62995751_62996211_-"; exonnum "1"; txlen "663";
18	ensembl	three_prime_utr	63027281	63027634	0	-	.	gene_id "ENSRNOG00000018648"; gene_version "6"; transcript_id "ENSRNOT00000025164"; transcript_version "6"; gene_name "Mppe1"; gene_source "ensembl"; gene_biotype "protein_coding"; transcript_name "Mppe1-201"; transcript_source "ensembl"; transcript_biotype "protein_coding";
18	ensembl	exon	63027281	63027665	0	-	.	gene_id "ENSRNOG00000018648"; gene_version "6"; transcript_id "ENSRNOT00000025164"; transcript_version "6"; exon_number "12"; gene_name "Mppe1"; gene_source "ensembl"; gene_biotype "protein_coding"; transcript_name "Mppe1-201"; transcript_source "ensembl"; transcript_biotype "protein_coding"; exon_id "ENSRNOE00000759067"; exon_version "1";
18	ensembl	gene	63027281	63051461	0	-	.	gene_id "ENSRNOG00000018648"; gene_version "6"; gene_name "Mppe1"; gene_source "ensembl"; gene_biotype "protein_coding";
18	ensembl	transcript	63027281	63051461	0	-	.	gene_id "ENSRNOG00000018648"; gene_version "6"; transcript_id "ENSRNOT00000025164"; transcript_version "6"; gene_name "Mppe1"; gene_source "ensembl"; gene_biotype "protein_coding"; transcript_name "Mppe1-201"; transcript_source "ensembl"; transcript_biotype "protein_coding";
18	ensembl	stop_codon	63027635	63027637	0	-	0	gene_id "ENSRNOG00000018648"; gene_version "6"; transcript_id "ENSRNOT00000025164"; transcript_version "6"; exon_number "12"; gene_name "Mppe1"; gene_source "ensembl"; gene_biotype "protein_coding"; transcript_name "Mppe1-201"; transcript_source "ensembl"; transcript_biotype "protein_coding";
18	ensembl	CDS	63027638	63027665	0	-	1	gene_id "ENSRNOG00000018648"; gene_version "6"; transcript_id "ENSRNOT00000025164"; transcript_version "6"; exon_number "12"; gene_name "Mppe1"; gene_source "ensembl"; gene_biotype "protein_coding"; transcript_name "Mppe1-201"; transcript_source "ensembl"; transcript_biotype "protein_coding"; protein_id "ENSRNOP00000025164"; protein_version "5";
18	ensembl	three_prime_utr	63032427	63033427	0	-	.	gene_id "ENSRNOG00000018648"; gene_version "6"; transcript_id "ENSRNOT00000112222"; transcript_version "2"; gene_name "Mppe1"; gene_source "ensembl"; gene_biotype "protein_coding"; transcript_name "Mppe1-202"; transcript_source "ensembl"; transcript_biotype "protein_coding"; tag "Ensembl_canonical";
18	ensembl	exon	63032427	63033470	0	-	.	gene_id "ENSRNOG00000018648"; gene_version "6"; transcript_id "ENSRNOT00000112222"; transcript_version "2"; exon_number "12"; gene_name "Mppe1"; gene_source "ensembl"; gene_biotype "protein_coding"; transcript_name "Mppe1-202"; transcript_source "ensembl"; transcript_biotype "protein_coding"; exon_id "ENSRNOE00000672822"; exon_version "1"; tag "Ensembl_canonical";
18	ensembl	transcript	63032427	63051461	0	-	.	gene_id "ENSRNOG00000018648"; gene_version "6"; transcript_id "ENSRNOT00000112222"; transcript_version "2"; gene_name "Mppe1"; gene_source "ensembl"; gene_biotype "protein_coding"; transcript_name "Mppe1-202"; transcript_source "ensembl"; transcript_biotype "protein_coding"; tag "Ensembl_canonical";
18	ensembl	stop_codon	63033428	63033430	0	-	0	gene_id "ENSRNOG00000018648"; gene_version "6"; transcript_id "ENSRNOT00000112222"; transcript_version "2"; exon_number "12"; gene_name "Mppe1"; gene_source "ensembl"; gene_biotype "protein_coding"; transcript_name "Mppe1-202"; transcript_source "ensembl"; transcript_biotype "protein_coding"; tag "Ensembl_canonical";
18	ensembl	CDS	63033431	63033470	0	-	1	gene_id "ENSRNOG00000018648"; gene_version "6"; transcript_id "ENSRNOT00000112222"; transcript_version "2"; exon_number "12"; gene_name "Mppe1"; gene_source "ensembl"; gene_biotype "protein_coding"; transcript_name "Mppe1-202"; transcript_source "ensembl"; transcript_biotype "protein_coding"; protein_id "ENSRNOP00000076576"; protein_version "2"; tag "Ensembl_canonical";
18	ensembl	exon	63033998	63034176	0	-	.	gene_id "ENSRNOG00000018648"; gene_version "6"; transcript_id "ENSRNOT00000112222"; transcript_version "2"; exon_number "11"; gene_name "Mppe1"; gene_source "ensembl"; gene_biotype "protein_coding"; transcript_name "Mppe1-202"; transcript_source "ensembl"; transcript_biotype "protein_coding"; exon_id "ENSRNOE00000687026"; exon_version "1"; tag "Ensembl_canonical";
18	ensembl	CDS	63033998	63034176	0	-	0	gene_id "ENSRNOG00000018648"; gene_version "6"; transcript_id "ENSRNOT00000112222"; transcript_version "2"; exon_number "11"; gene_name "Mppe1"; gene_source "ensembl"; gene_biotype "protein_coding"; transcript_name "Mppe1-202"; transcript_source "ensembl"; transcript_biotype "protein_coding"; protein_id "ENSRNOP00000076576"; protein_version "2"; tag "Ensembl_canonical";
18	ensembl	exon	63033998	63034176	0	-	.	gene_id "ENSRNOG00000018648"; gene_version "6"; transcript_id "ENSRNOT00000025164"; transcript_version "6"; exon_number "11"; gene_name "Mppe1"; gene_source "ensembl"; gene_biotype "protein_coding"; transcript_name "Mppe1-201"; transcript_source "ensembl"; transcript_biotype "protein_coding"; exon_id "ENSRNOE00000687026"; exon_version "1";
18	ensembl	CDS	63033998	63034176	0	-	0	gene_id "ENSRNOG00000018648"; gene_version "6"; transcript_id "ENSRNOT00000025164"; transcript_version "6"; exon_number "11"; gene_name "Mppe1"; gene_source "ensembl"; gene_biotype "protein_coding"; transcript_name "Mppe1-201"; transcript_source "ensembl"; transcript_biotype "protein_coding"; protein_id "ENSRNOP00000025164"; protein_version "5";
18	ENSEMBL114_rn	exon	63033998	63034176	0.0872099412765245	-	.	gene_id "ENSRNOG00000018648"; transcript_id "ENSRNOG00000018648_tx_3"; exon_id "18_63033998_63034176_-"; exonnum "12"; txlen "1777";
18	sraer114_mid	exon	63034291	63034433	0.0872099412765245	-	.	gene_id "ENSRNOG00000018648"; transcript_id "ENSRNOG00000018648_tx_3"; exon_id "18_63034291_63034433_-"; exonnum "11"; txlen "1777";
18	ensembl	exon	63035079	63035219	0	-	.	gene_id "ENSRNOG00000018648"; gene_version "6"; transcript_id "ENSRNOT00000112222"; transcript_version "2"; exon_number "10"; gene_name "Mppe1"; gene_source "ensembl"; gene_biotype "protein_coding"; transcript_name "Mppe1-202"; transcript_source "ensembl"; transcript_biotype "protein_coding"; exon_id "ENSRNOE00000180351"; exon_version "2"; tag "Ensembl_canonical";
18	ensembl	CDS	63035079	63035219	0	-	0	gene_id "ENSRNOG00000018648"; gene_version "6"; transcript_id "ENSRNOT00000112222"; transcript_version "2"; exon_number "10"; gene_name "Mppe1"; gene_source "ensembl"; gene_biotype "protein_coding"; transcript_name "Mppe1-202"; transcript_source "ensembl"; transcript_biotype "protein_coding"; protein_id "ENSRNOP00000076576"; protein_version "2"; tag "Ensembl_canonical";
18	ensembl	exon	63035079	63035219	0	-	.	gene_id "ENSRNOG00000018648"; gene_version "6"; transcript_id "ENSRNOT00000025164"; transcript_version "6"; exon_number "10"; gene_name "Mppe1"; gene_source "ensembl"; gene_biotype "protein_coding"; transcript_name "Mppe1-201"; transcript_source "ensembl"; transcript_biotype "protein_coding"; exon_id "ENSRNOE00000180351"; exon_version "2";
18	ensembl	CDS	63035079	63035219	0	-	0	gene_id "ENSRNOG00000018648"; gene_version "6"; transcript_id "ENSRNOT00000025164"; transcript_version "6"; exon_number "10"; gene_name "Mppe1"; gene_source "ensembl"; gene_biotype "protein_coding"; transcript_name "Mppe1-201"; transcript_source "ensembl"; transcript_biotype "protein_coding"; protein_id "ENSRNOP00000025164"; protein_version "5";
18	ENSEMBL114_rn	exon	63035079	63035219	0.0872099412765245	-	.	gene_id "ENSRNOG00000018648"; transcript_id "ENSRNOG00000018648_tx_3"; exon_id "18_63035079_63035219_-"; exonnum "10"; txlen "1777";
18	ensembl	exon	63035782	63035904	0	-	.	gene_id "ENSRNOG00000018648"; gene_version "6"; transcript_id "ENSRNOT00000112222"; transcript_version "2"; exon_number "9"; gene_name "Mppe1"; gene_source "ensembl"; gene_biotype "protein_coding"; transcript_name "Mppe1-202"; transcript_source "ensembl"; transcript_biotype "protein_coding"; exon_id "ENSRNOE00000180323"; exon_version "1"; tag "Ensembl_canonical";
18	ensembl	CDS	63035782	63035904	0	-	0	gene_id "ENSRNOG00000018648"; gene_version "6"; transcript_id "ENSRNOT00000112222"; transcript_version "2"; exon_number "9"; gene_name "Mppe1"; gene_source "ensembl"; gene_biotype "protein_coding"; transcript_name "Mppe1-202"; transcript_source "ensembl"; transcript_biotype "protein_coding"; protein_id "ENSRNOP00000076576"; protein_version "2"; tag "Ensembl_canonical";
18	ensembl	exon	63035782	63035904	0	-	.	gene_id "ENSRNOG00000018648"; gene_version "6"; transcript_id "ENSRNOT00000025164"; transcript_version "6"; exon_number "9"; gene_name "Mppe1"; gene_source "ensembl"; gene_biotype "protein_coding"; transcript_name "Mppe1-201"; transcript_source "ensembl"; transcript_biotype "protein_coding"; exon_id "ENSRNOE00000180323"; exon_version "1";
18	ensembl	CDS	63035782	63035904	0	-	0	gene_id "ENSRNOG00000018648"; gene_version "6"; transcript_id "ENSRNOT00000025164"; transcript_version "6"; exon_number "9"; gene_name "Mppe1"; gene_source "ensembl"; gene_biotype "protein_coding"; transcript_name "Mppe1-201"; transcript_source "ensembl"; transcript_biotype "protein_coding"; protein_id "ENSRNOP00000025164"; protein_version "5";
18	ENSEMBL114_rn	exon	63035782	63035904	0.0872099412765245	-	.	gene_id "ENSRNOG00000018648"; transcript_id "ENSRNOG00000018648_tx_3"; exon_id "18_63035782_63035904_-"; exonnum "9"; txlen "1777";
18	ensembl	exon	63035982	63036050	0	-	.	gene_id "ENSRNOG00000018648"; gene_version "6"; transcript_id "ENSRNOT00000112222"; transcript_version "2"; exon_number "8"; gene_name "Mppe1"; gene_source "ensembl"; gene_biotype "protein_coding"; transcript_name "Mppe1-202"; transcript_source "ensembl"; transcript_biotype "protein_coding"; exon_id "ENSRNOE00000180302"; exon_version "2"; tag "Ensembl_canonical";
18	ensembl	CDS	63035982	63036050	0	-	0	gene_id "ENSRNOG00000018648"; gene_version "6"; transcript_id "ENSRNOT00000112222"; transcript_version "2"; exon_number "8"; gene_name "Mppe1"; gene_source "ensembl"; gene_biotype "protein_coding"; transcript_name "Mppe1-202"; transcript_source "ensembl"; transcript_biotype "protein_coding"; protein_id "ENSRNOP00000076576"; protein_version "2"; tag "Ensembl_canonical";
18	ensembl	exon	63035982	63036050	0	-	.	gene_id "ENSRNOG00000018648"; gene_version "6"; transcript_id "ENSRNOT00000025164"; transcript_version "6"; exon_number "8"; gene_name "Mppe1"; gene_source "ensembl"; gene_biotype "protein_coding"; transcript_name "Mppe1-201"; transcript_source "ensembl"; transcript_biotype "protein_coding"; exon_id "ENSRNOE00000180302"; exon_version "2";
18	ensembl	CDS	63035982	63036050	0	-	0	gene_id "ENSRNOG00000018648"; gene_version "6"; transcript_id "ENSRNOT00000025164"; transcript_version "6"; exon_number "8"; gene_name "Mppe1"; gene_source "ensembl"; gene_biotype "protein_coding"; transcript_name "Mppe1-201"; transcript_source "ensembl"; transcript_biotype "protein_coding"; protein_id "ENSRNOP00000025164"; protein_version "5";
18	ENSEMBL114_rn	exon	63035982	63036050	0.0872099412765245	-	.	gene_id "ENSRNOG00000018648"; transcript_id "ENSRNOG00000018648_tx_3"; exon_id "18_63035982_63036050_-"; exonnum "8"; txlen "1777";
18	ensembl	exon	63036185	63036293	0	-	.	gene_id "ENSRNOG00000018648"; gene_version "6"; transcript_id "ENSRNOT00000112222"; transcript_version "2"; exon_number "7"; gene_name "Mppe1"; gene_source "ensembl"; gene_biotype "protein_coding"; transcript_name "Mppe1-202"; transcript_source "ensembl"; transcript_biotype "protein_coding"; exon_id "ENSRNOE00000180275"; exon_version "2"; tag "Ensembl_canonical";
18	ensembl	CDS	63036185	63036293	0	-	1	gene_id "ENSRNOG00000018648"; gene_version "6"; transcript_id "ENSRNOT00000112222"; transcript_version "2"; exon_number "7"; gene_name "Mppe1"; gene_source "ensembl"; gene_biotype "protein_coding"; transcript_name "Mppe1-202"; transcript_source "ensembl"; transcript_biotype "protein_coding"; protein_id "ENSRNOP00000076576"; protein_version "2"; tag "Ensembl_canonical";
18	ensembl	exon	63036185	63036293	0	-	.	gene_id "ENSRNOG00000018648"; gene_version "6"; transcript_id "ENSRNOT00000025164"; transcript_version "6"; exon_number "7"; gene_name "Mppe1"; gene_source "ensembl"; gene_biotype "protein_coding"; transcript_name "Mppe1-201"; transcript_source "ensembl"; transcript_biotype "protein_coding"; exon_id "ENSRNOE00000180275"; exon_version "2";
18	ensembl	CDS	63036185	63036293	0	-	1	gene_id "ENSRNOG00000018648"; gene_version "6"; transcript_id "ENSRNOT00000025164"; transcript_version "6"; exon_number "7"; gene_name "Mppe1"; gene_source "ensembl"; gene_biotype "protein_coding"; transcript_name "Mppe1-201"; transcript_source "ensembl"; transcript_biotype "protein_coding"; protein_id "ENSRNOP00000025164"; protein_version "5";
18	ENSEMBL114_rn	exon	63036185	63036293	0.0872099412765245	-	.	gene_id "ENSRNOG00000018648"; transcript_id "ENSRNOG00000018648_tx_3"; exon_id "18_63036185_63036293_-"; exonnum "7"; txlen "1777";
18	ensembl	exon	63037862	63037936	0	-	.	gene_id "ENSRNOG00000018648"; gene_version "6"; transcript_id "ENSRNOT00000112222"; transcript_version "2"; exon_number "6"; gene_name "Mppe1"; gene_source "ensembl"; gene_biotype "protein_coding"; transcript_name "Mppe1-202"; transcript_source "ensembl"; transcript_biotype "protein_coding"; exon_id "ENSRNOE00000224450"; exon_version "1"; tag "Ensembl_canonical";
18	ensembl	CDS	63037862	63037936	0	-	1	gene_id "ENSRNOG00000018648"; gene_version "6"; transcript_id "ENSRNOT00000112222"; transcript_version "2"; exon_number "6"; gene_name "Mppe1"; gene_source "ensembl"; gene_biotype "protein_coding"; transcript_name "Mppe1-202"; transcript_source "ensembl"; transcript_biotype "protein_coding"; protein_id "ENSRNOP00000076576"; protein_version "2"; tag "Ensembl_canonical";
18	ensembl	exon	63037862	63037936	0	-	.	gene_id "ENSRNOG00000018648"; gene_version "6"; transcript_id "ENSRNOT00000025164"; transcript_version "6"; exon_number "6"; gene_name "Mppe1"; gene_source "ensembl"; gene_biotype "protein_coding"; transcript_name "Mppe1-201"; transcript_source "ensembl"; transcript_biotype "protein_coding"; exon_id "ENSRNOE00000224450"; exon_version "1";
18	ensembl	CDS	63037862	63037936	0	-	1	gene_id "ENSRNOG00000018648"; gene_version "6"; transcript_id "ENSRNOT00000025164"; transcript_version "6"; exon_number "6"; gene_name "Mppe1"; gene_source "ensembl"; gene_biotype "protein_coding"; transcript_name "Mppe1-201"; transcript_source "ensembl"; transcript_biotype "protein_coding"; protein_id "ENSRNOP00000025164"; protein_version "5";
18	ENSEMBL114_rn	exon	63037862	63037936	0.0872099412765245	-	.	gene_id "ENSRNOG00000018648"; transcript_id "ENSRNOG00000018648_tx_3"; exon_id "18_63037862_63037936_-"; exonnum "6"; txlen "1777";
18	ensembl	exon	63038735	63038838	0	-	.	gene_id "ENSRNOG00000018648"; gene_version "6"; transcript_id "ENSRNOT00000112222"; transcript_version "2"; exon_number "5"; gene_name "Mppe1"; gene_source "ensembl"; gene_biotype "protein_coding"; transcript_name "Mppe1-202"; transcript_source "ensembl"; transcript_biotype "protein_coding"; exon_id "ENSRNOE00000224457"; exon_version "1"; tag "Ensembl_canonical";
18	ensembl	CDS	63038735	63038838	0	-	0	gene_id "ENSRNOG00000018648"; gene_version "6"; transcript_id "ENSRNOT00000112222"; transcript_version "2"; exon_number "5"; gene_name "Mppe1"; gene_source "ensembl"; gene_biotype "protein_coding"; transcript_name "Mppe1-202"; transcript_source "ensembl"; transcript_biotype "protein_coding"; protein_id "ENSRNOP00000076576"; protein_version "2"; tag "Ensembl_canonical";
18	ensembl	exon	63038735	63038838	0	-	.	gene_id "ENSRNOG00000018648"; gene_version "6"; transcript_id "ENSRNOT00000025164"; transcript_version "6"; exon_number "5"; gene_name "Mppe1"; gene_source "ensembl"; gene_biotype "protein_coding"; transcript_name "Mppe1-201"; transcript_source "ensembl"; transcript_biotype "protein_coding"; exon_id "ENSRNOE00000224457"; exon_version "1";
18	ensembl	CDS	63038735	63038838	0	-	0	gene_id "ENSRNOG00000018648"; gene_version "6"; transcript_id "ENSRNOT00000025164"; transcript_version "6"; exon_number "5"; gene_name "Mppe1"; gene_source "ensembl"; gene_biotype "protein_coding"; transcript_name "Mppe1-201"; transcript_source "ensembl"; transcript_biotype "protein_coding"; protein_id "ENSRNOP00000025164"; protein_version "5";
18	ENSEMBL114_rn	exon	63038735	63038838	0.0872099412765245	-	.	gene_id "ENSRNOG00000018648"; transcript_id "ENSRNOG00000018648_tx_3"; exon_id "18_63038735_63038838_-"; exonnum "5"; txlen "1777";
18	sraer114_es	exon	63039171	63039369	2.62948715649827	-	.	gene_id "ENSRNOG00000018648"; transcript_id "ENSRNOG00000018648_tx_2"; exon_id "18_63039171_63039369_-"; exonnum "5"; txlen "1033";
18	ensembl	exon	63042181	63042289	0	-	.	gene_id "ENSRNOG00000018648"; gene_version "6"; transcript_id "ENSRNOT00000112222"; transcript_version "2"; exon_number "4"; gene_name "Mppe1"; gene_source "ensembl"; gene_biotype "protein_coding"; transcript_name "Mppe1-202"; transcript_source "ensembl"; transcript_biotype "protein_coding"; exon_id "ENSRNOE00000224466"; exon_version "1"; tag "Ensembl_canonical";
18	ensembl	CDS	63042181	63042289	0	-	1	gene_id "ENSRNOG00000018648"; gene_version "6"; transcript_id "ENSRNOT00000112222"; transcript_version "2"; exon_number "4"; gene_name "Mppe1"; gene_source "ensembl"; gene_biotype "protein_coding"; transcript_name "Mppe1-202"; transcript_source "ensembl"; transcript_biotype "protein_coding"; protein_id "ENSRNOP00000076576"; protein_version "2"; tag "Ensembl_canonical";
18	ensembl	exon	63042181	63042289	0	-	.	gene_id "ENSRNOG00000018648"; gene_version "6"; transcript_id "ENSRNOT00000025164"; transcript_version "6"; exon_number "4"; gene_name "Mppe1"; gene_source "ensembl"; gene_biotype "protein_coding"; transcript_name "Mppe1-201"; transcript_source "ensembl"; transcript_biotype "protein_coding"; exon_id "ENSRNOE00000224466"; exon_version "1";
18	ensembl	CDS	63042181	63042289	0	-	1	gene_id "ENSRNOG00000018648"; gene_version "6"; transcript_id "ENSRNOT00000025164"; transcript_version "6"; exon_number "4"; gene_name "Mppe1"; gene_source "ensembl"; gene_biotype "protein_coding"; transcript_name "Mppe1-201"; transcript_source "ensembl"; transcript_biotype "protein_coding"; protein_id "ENSRNOP00000025164"; protein_version "5";
18	ENSEMBL114_rn	exon	63042181	63042289	2.62948715649827	-	.	gene_id "ENSRNOG00000018648"; transcript_id "ENSRNOG00000018648_tx_2"; exon_id "18_63042181_63042289_-"; exonnum "4"; txlen "1033";
18	ENSEMBL114_rn	exon	63042181	63042289	0.0872099412765245	-	.	gene_id "ENSRNOG00000018648"; transcript_id "ENSRNOG00000018648_tx_3"; exon_id "18_63042181_63042289_-"; exonnum "4"; txlen "1777";
18	ensembl	CDS	63046308	63046579	0	-	0	gene_id "ENSRNOG00000018648"; gene_version "6"; transcript_id "ENSRNOT00000112222"; transcript_version "2"; exon_number "3"; gene_name "Mppe1"; gene_source "ensembl"; gene_biotype "protein_coding"; transcript_name "Mppe1-202"; transcript_source "ensembl"; transcript_biotype "protein_coding"; protein_id "ENSRNOP00000076576"; protein_version "2"; tag "Ensembl_canonical";
18	ensembl	CDS	63046308	63046579	0	-	0	gene_id "ENSRNOG00000018648"; gene_version "6"; transcript_id "ENSRNOT00000025164"; transcript_version "6"; exon_number "3"; gene_name "Mppe1"; gene_source "ensembl"; gene_biotype "protein_coding"; transcript_name "Mppe1-201"; transcript_source "ensembl"; transcript_biotype "protein_coding"; protein_id "ENSRNOP00000025164"; protein_version "5";
18	ensembl	exon	63046308	63046690	0	-	.	gene_id "ENSRNOG00000018648"; gene_version "6"; transcript_id "ENSRNOT00000112222"; transcript_version "2"; exon_number "3"; gene_name "Mppe1"; gene_source "ensembl"; gene_biotype "protein_coding"; transcript_name "Mppe1-202"; transcript_source "ensembl"; transcript_biotype "protein_coding"; exon_id "ENSRNOE00000224493"; exon_version "2"; tag "Ensembl_canonical";
18	ensembl	exon	63046308	63046690	0	-	.	gene_id "ENSRNOG00000018648"; gene_version "6"; transcript_id "ENSRNOT00000025164"; transcript_version "6"; exon_number "3"; gene_name "Mppe1"; gene_source "ensembl"; gene_biotype "protein_coding"; transcript_name "Mppe1-201"; transcript_source "ensembl"; transcript_biotype "protein_coding"; exon_id "ENSRNOE00000224493"; exon_version "2";
18	ENSEMBL114_rn	exon	63046308	63046690	2.62948715649827	-	.	gene_id "ENSRNOG00000018648"; transcript_id "ENSRNOG00000018648_tx_2"; exon_id "18_63046308_63046690_-"; exonnum "3"; txlen "1033";
18	ENSEMBL114_rn	exon	63046308	63046690	0.0872099412765245	-	.	gene_id "ENSRNOG00000018648"; transcript_id "ENSRNOG00000018648_tx_3"; exon_id "18_63046308_63046690_-"; exonnum "3"; txlen "1777";
18	ensembl	start_codon	63046577	63046579	0	-	0	gene_id "ENSRNOG00000018648"; gene_version "6"; transcript_id "ENSRNOT00000112222"; transcript_version "2"; exon_number "3"; gene_name "Mppe1"; gene_source "ensembl"; gene_biotype "protein_coding"; transcript_name "Mppe1-202"; transcript_source "ensembl"; transcript_biotype "protein_coding"; tag "Ensembl_canonical";
18	ensembl	start_codon	63046577	63046579	0	-	0	gene_id "ENSRNOG00000018648"; gene_version "6"; transcript_id "ENSRNOT00000025164"; transcript_version "6"; exon_number "3"; gene_name "Mppe1"; gene_source "ensembl"; gene_biotype "protein_coding"; transcript_name "Mppe1-201"; transcript_source "ensembl"; transcript_biotype "protein_coding";
18	ensembl	five_prime_utr	63046580	63046690	0	-	.	gene_id "ENSRNOG00000018648"; gene_version "6"; transcript_id "ENSRNOT00000112222"; transcript_version "2"; gene_name "Mppe1"; gene_source "ensembl"; gene_biotype "protein_coding"; transcript_name "Mppe1-202"; transcript_source "ensembl"; transcript_biotype "protein_coding"; tag "Ensembl_canonical";
18	ensembl	five_prime_utr	63046580	63046690	0	-	.	gene_id "ENSRNOG00000018648"; gene_version "6"; transcript_id "ENSRNOT00000025164"; transcript_version "6"; gene_name "Mppe1"; gene_source "ensembl"; gene_biotype "protein_coding"; transcript_name "Mppe1-201"; transcript_source "ensembl"; transcript_biotype "protein_coding";
18	ensembl	exon	63049661	63049744	0	-	.	gene_id "ENSRNOG00000018648"; gene_version "6"; transcript_id "ENSRNOT00000112222"; transcript_version "2"; exon_number "2"; gene_name "Mppe1"; gene_source "ensembl"; gene_biotype "protein_coding"; transcript_name "Mppe1-202"; transcript_source "ensembl"; transcript_biotype "protein_coding"; exon_id "ENSRNOE00000450924"; exon_version "1"; tag "Ensembl_canonical";
18	ensembl	five_prime_utr	63049661	63049744	0	-	.	gene_id "ENSRNOG00000018648"; gene_version "6"; transcript_id "ENSRNOT00000112222"; transcript_version "2"; gene_name "Mppe1"; gene_source "ensembl"; gene_biotype "protein_coding"; transcript_name "Mppe1-202"; transcript_source "ensembl"; transcript_biotype "protein_coding"; tag "Ensembl_canonical";
18	ensembl	exon	63049661	63049744	0	-	.	gene_id "ENSRNOG00000018648"; gene_version "6"; transcript_id "ENSRNOT00000025164"; transcript_version "6"; exon_number "2"; gene_name "Mppe1"; gene_source "ensembl"; gene_biotype "protein_coding"; transcript_name "Mppe1-201"; transcript_source "ensembl"; transcript_biotype "protein_coding"; exon_id "ENSRNOE00000450924"; exon_version "1";
18	ensembl	five_prime_utr	63049661	63049744	0	-	.	gene_id "ENSRNOG00000018648"; gene_version "6"; transcript_id "ENSRNOT00000025164"; transcript_version "6"; gene_name "Mppe1"; gene_source "ensembl"; gene_biotype "protein_coding"; transcript_name "Mppe1-201"; transcript_source "ensembl"; transcript_biotype "protein_coding";
18	ENSEMBL114_rn	exon	63049661	63049744	2.62948715649827	-	.	gene_id "ENSRNOG00000018648"; transcript_id "ENSRNOG00000018648_tx_2"; exon_id "18_63049661_63049744_-"; exonnum "2"; txlen "1033";
18	ENSEMBL114_rn	exon	63049661	63049744	0.0872099412765245	-	.	gene_id "ENSRNOG00000018648"; transcript_id "ENSRNOG00000018648_tx_3"; exon_id "18_63049661_63049744_-"; exonnum "2"; txlen "1777";
18	ensembl	exon	63051204	63051461	0	-	.	gene_id "ENSRNOG00000018648"; gene_version "6"; transcript_id "ENSRNOT00000112222"; transcript_version "2"; exon_number "1"; gene_name "Mppe1"; gene_source "ensembl"; gene_biotype "protein_coding"; transcript_name "Mppe1-202"; transcript_source "ensembl"; transcript_biotype "protein_coding"; exon_id "ENSRNOE00000459454"; exon_version "1"; tag "Ensembl_canonical";
18	ensembl	five_prime_utr	63051204	63051461	0	-	.	gene_id "ENSRNOG00000018648"; gene_version "6"; transcript_id "ENSRNOT00000112222"; transcript_version "2"; gene_name "Mppe1"; gene_source "ensembl"; gene_biotype "protein_coding"; transcript_name "Mppe1-202"; transcript_source "ensembl"; transcript_biotype "protein_coding"; tag "Ensembl_canonical";
18	ensembl	exon	63051204	63051461	0	-	.	gene_id "ENSRNOG00000018648"; gene_version "6"; transcript_id "ENSRNOT00000025164"; transcript_version "6"; exon_number "1"; gene_name "Mppe1"; gene_source "ensembl"; gene_biotype "protein_coding"; transcript_name "Mppe1-201"; transcript_source "ensembl"; transcript_biotype "protein_coding"; exon_id "ENSRNOE00000459454"; exon_version "1";
18	ensembl	five_prime_utr	63051204	63051461	0	-	.	gene_id "ENSRNOG00000018648"; gene_version "6"; transcript_id "ENSRNOT00000025164"; transcript_version "6"; gene_name "Mppe1"; gene_source "ensembl"; gene_biotype "protein_coding"; transcript_name "Mppe1-201"; transcript_source "ensembl"; transcript_biotype "protein_coding";
18	ENSEMBL114_rn	exon	63051204	63051461	2.62948715649827	-	.	gene_id "ENSRNOG00000018648"; transcript_id "ENSRNOG00000018648_tx_2"; exon_id "18_63051204_63051461_-"; exonnum "1"; txlen "1033";
18	ENSEMBL114_rn	exon	63051204	63051461	0.0872099412765245	-	.	gene_id "ENSRNOG00000018648"; transcript_id "ENSRNOG00000018648_tx_3"; exon_id "18_63051204_63051461_-"; exonnum "1"; txlen "1777";
18	sraer114_es	exon	63107521	63108061	0.0251023118905721	-	.	gene_id "sraer114_gene_44460"; transcript_id "sraer114_gene_44460_tx_1"; exon_id "18_63107521_63108061_-"; exonnum "7"; txlen "2066";
18	sraer114_es	exon	63107521	63108061	0.0103705330940519	-	.	gene_id "sraer114_gene_44460"; transcript_id "sraer114_gene_44460_tx_2"; exon_id "18_63107521_63108061_-"; exonnum "6"; txlen "1983";
18	sraer114_es	exon	63107521	63108061	0.00245545581279881	-	.	gene_id "sraer114_gene_44460"; transcript_id "sraer114_gene_44460_tx_5"; exon_id "18_63107521_63108061_-"; exonnum "5"; txlen "1075";
18	sraer114_es	exon	63107521	63108061	0.00186735141719375	-	.	gene_id "sraer114_gene_44460"; transcript_id "sraer114_gene_44460_tx_6"; exon_id "18_63107521_63108061_-"; exonnum "7"; txlen "2105";
18	sraer114_mid	exon	63108562	63108676	0.0251023118905721	-	.	gene_id "sraer114_gene_44460"; transcript_id "sraer114_gene_44460_tx_1"; exon_id "18_63108562_63108676_-"; exonnum "6"; txlen "2066";
18	sraer114_mid	exon	63108562	63108676	0.0103705330940519	-	.	gene_id "sraer114_gene_44460"; transcript_id "sraer114_gene_44460_tx_2"; exon_id "18_63108562_63108676_-"; exonnum "5"; txlen "1983";
18	sraer114_mid	exon	63108562	63108676	0.00923236080657958	-	.	gene_id "sraer114_gene_44460"; transcript_id "sraer114_gene_44460_tx_3"; exon_id "18_63108562_63108676_-"; exonnum "6"; txlen "1809";
18	sraer114_mid	exon	63108562	63108676	0.0052756347466169	-	.	gene_id "sraer114_gene_44460"; transcript_id "sraer114_gene_44460_tx_4"; exon_id "18_63108562_63108676_-"; exonnum "5"; txlen "1726";
18	sraer114_mid	exon	63108562	63108676	0.00245545581279881	-	.	gene_id "sraer114_gene_44460"; transcript_id "sraer114_gene_44460_tx_5"; exon_id "18_63108562_63108676_-"; exonnum "4"; txlen "1075";
18	sraer114_mid	exon	63108562	63108676	0.00186735141719375	-	.	gene_id "sraer114_gene_44460"; transcript_id "sraer114_gene_44460_tx_6"; exon_id "18_63108562_63108676_-"; exonnum "6"; txlen "2105";
18	sraer114_mid	exon	63111217	63111378	0.0251023118905721	-	.	gene_id "sraer114_gene_44460"; transcript_id "sraer114_gene_44460_tx_1"; exon_id "18_63111217_63111378_-"; exonnum "5"; txlen "2066";
18	sraer114_mid	exon	63111217	63111378	0.0103705330940519	-	.	gene_id "sraer114_gene_44460"; transcript_id "sraer114_gene_44460_tx_2"; exon_id "18_63111217_63111378_-"; exonnum "4"; txlen "1983";
18	sraer114_mid	exon	63111217	63111378	0.00923236080657958	-	.	gene_id "sraer114_gene_44460"; transcript_id "sraer114_gene_44460_tx_3"; exon_id "18_63111217_63111378_-"; exonnum "5"; txlen "1809";
18	sraer114_mid	exon	63111217	63111378	0.0052756347466169	-	.	gene_id "sraer114_gene_44460"; transcript_id "sraer114_gene_44460_tx_4"; exon_id "18_63111217_63111378_-"; exonnum "4"; txlen "1726";
18	sraer114_mid	exon	63111217	63111378	0.00245545581279881	-	.	gene_id "sraer114_gene_44460"; transcript_id "sraer114_gene_44460_tx_5"; exon_id "18_63111217_63111378_-"; exonnum "3"; txlen "1075";
18	sraer114_mid	exon	63111217	63111378	0.00186735141719375	-	.	gene_id "sraer114_gene_44460"; transcript_id "sraer114_gene_44460_tx_6"; exon_id "18_63111217_63111378_-"; exonnum "5"; txlen "2105";
18	sraer114_mid	exon	63111695	63111777	0.0251023118905721	-	.	gene_id "sraer114_gene_44460"; transcript_id "sraer114_gene_44460_tx_1"; exon_id "18_63111695_63111777_-"; exonnum "4"; txlen "2066";
18	sraer114_mid	exon	63111695	63111777	0.00923236080657958	-	.	gene_id "sraer114_gene_44460"; transcript_id "sraer114_gene_44460_tx_3"; exon_id "18_63111695_63111777_-"; exonnum "4"; txlen "1809";
18	sraer114_mid	exon	63111695	63111777	0.00186735141719375	-	.	gene_id "sraer114_gene_44460"; transcript_id "sraer114_gene_44460_tx_6"; exon_id "18_63111695_63111777_-"; exonnum "4"; txlen "2105";
18	sraer114_mid	exon	63112253	63112407	0.0251023118905721	-	.	gene_id "sraer114_gene_44460"; transcript_id "sraer114_gene_44460_tx_1"; exon_id "18_63112253_63112407_-"; exonnum "3"; txlen "2066";
18	sraer114_mid	exon	63112253	63112407	0.0103705330940519	-	.	gene_id "sraer114_gene_44460"; transcript_id "sraer114_gene_44460_tx_2"; exon_id "18_63112253_63112407_-"; exonnum "3"; txlen "1983";
18	sraer114_mid	exon	63112253	63112407	0.00923236080657958	-	.	gene_id "sraer114_gene_44460"; transcript_id "sraer114_gene_44460_tx_3"; exon_id "18_63112253_63112407_-"; exonnum "3"; txlen "1809";
18	sraer114_mid	exon	63112253	63112407	0.0052756347466169	-	.	gene_id "sraer114_gene_44460"; transcript_id "sraer114_gene_44460_tx_4"; exon_id "18_63112253_63112407_-"; exonnum "3"; txlen "1726";
18	sraer114_mid	exon	63112253	63112407	0.00245545581279881	-	.	gene_id "sraer114_gene_44460"; transcript_id "sraer114_gene_44460_tx_5"; exon_id "18_63112253_63112407_-"; exonnum "2"; txlen "1075";
18	sraer114_mid	exon	63112253	63112446	0.00186735141719375	-	.	gene_id "sraer114_gene_44460"; transcript_id "sraer114_gene_44460_tx_6"; exon_id "18_63112253_63112446_-"; exonnum "3"; txlen "2105";
18	sraer114_mid	exon	63112619	63113004	0.00923236080657958	-	.	gene_id "sraer114_gene_44460"; transcript_id "sraer114_gene_44460_tx_3"; exon_id "18_63112619_63113004_-"; exonnum "2"; txlen "1809";
18	sraer114_mid	exon	63112619	63113004	0.0052756347466169	-	.	gene_id "sraer114_gene_44460"; transcript_id "sraer114_gene_44460_tx_4"; exon_id "18_63112619_63113004_-"; exonnum "2"; txlen "1726";
18	sraer114_mid	exon	63113081	63113988	0.0251023118905721	-	.	gene_id "sraer114_gene_44460"; transcript_id "sraer114_gene_44460_tx_1"; exon_id "18_63113081_63113988_-"; exonnum "2"; txlen "2066";
18	sraer114_mid	exon	63113081	63113988	0.0103705330940519	-	.	gene_id "sraer114_gene_44460"; transcript_id "sraer114_gene_44460_tx_2"; exon_id "18_63113081_63113988_-"; exonnum "2"; txlen "1983";
18	sraer114_mid	exon	63113081	63113988	0.00923236080657958	-	.	gene_id "sraer114_gene_44460"; transcript_id "sraer114_gene_44460_tx_3"; exon_id "18_63113081_63113988_-"; exonnum "1"; txlen "1809";
18	sraer114_mid	exon	63113081	63113988	0.0052756347466169	-	.	gene_id "sraer114_gene_44460"; transcript_id "sraer114_gene_44460_tx_4"; exon_id "18_63113081_63113988_-"; exonnum "1"; txlen "1726";
18	sraer114_mid	exon	63113081	63113988	0.00186735141719375	-	.	gene_id "sraer114_gene_44460"; transcript_id "sraer114_gene_44460_tx_6"; exon_id "18_63113081_63113988_-"; exonnum "2"; txlen "2105";
18	sraer114_ss	exon	63114130	63114231	0.0251023118905721	-	.	gene_id "sraer114_gene_44460"; transcript_id "sraer114_gene_44460_tx_1"; exon_id "18_63114130_63114231_-"; exonnum "1"; txlen "2066";
18	sraer114_ss	exon	63114130	63114231	0.0103705330940519	-	.	gene_id "sraer114_gene_44460"; transcript_id "sraer114_gene_44460_tx_2"; exon_id "18_63114130_63114231_-"; exonnum "1"; txlen "1983";
18	sraer114_ss	exon	63114130	63114231	0.00245545581279881	-	.	gene_id "sraer114_gene_44460"; transcript_id "sraer114_gene_44460_tx_5"; exon_id "18_63114130_63114231_-"; exonnum "1"; txlen "1075";
18	sraer114_ss	exon	63114130	63114231	0.00186735141719375	-	.	gene_id "sraer114_gene_44460"; transcript_id "sraer114_gene_44460_tx_6"; exon_id "18_63114130_63114231_-"; exonnum "1"; txlen "2105";
18	ensembl	exon	63139250	63139726	0	-	.	gene_id "ENSRNOG00000088757"; gene_version "1"; transcript_id "ENSRNOT00000121885"; transcript_version "1"; exon_number "6"; gene_source "ensembl"; gene_biotype "lncRNA"; transcript_source "ensembl"; transcript_biotype "lncRNA"; exon_id "ENSRNOE00000784230"; exon_version "1";
18	ensembl	exon	63139250	63140380	0	-	.	gene_id "ENSRNOG00000088757"; gene_version "1"; transcript_id "ENSRNOT00000147830"; transcript_version "1"; exon_number "4"; gene_source "ensembl"; gene_biotype "lncRNA"; transcript_source "ensembl"; transcript_biotype "lncRNA"; exon_id "ENSRNOE00000734257"; exon_version "1"; tag "Ensembl_canonical";
18	ensembl	transcript	63139250	63142579	0	-	.	gene_id "ENSRNOG00000088757"; gene_version "1"; transcript_id "ENSRNOT00000121885"; transcript_version "1"; gene_source "ensembl"; gene_biotype "lncRNA"; transcript_source "ensembl"; transcript_biotype "lncRNA";
18	ensembl	gene	63139250	63146275	0	-	.	gene_id "ENSRNOG00000088757"; gene_version "1"; gene_source "ensembl"; gene_biotype "lncRNA";
18	ensembl	transcript	63139250	63146275	0	-	.	gene_id "ENSRNOG00000088757"; gene_version "1"; transcript_id "ENSRNOT00000147830"; transcript_version "1"; gene_source "ensembl"; gene_biotype "lncRNA"; transcript_source "ensembl"; transcript_biotype "lncRNA"; tag "Ensembl_canonical";
18	ensembl	exon	63140085	63140380	0	-	.	gene_id "ENSRNOG00000088757"; gene_version "1"; transcript_id "ENSRNOT00000121885"; transcript_version "1"; exon_number "5"; gene_source "ensembl"; gene_biotype "lncRNA"; transcript_source "ensembl"; transcript_biotype "lncRNA"; exon_id "ENSRNOE00000816708"; exon_version "1";
18	ENSEMBL114_rn	exon	63140085	63140380	0.112118819548496	-	.	gene_id "ENSRNOG00000088757"; transcript_id "ENSRNOG00000088757_tx_4"; exon_id "18_63140085_63140380_-"; exonnum "4"; txlen "764";
18	ensembl	exon	63141117	63141172	0	-	.	gene_id "ENSRNOG00000088757"; gene_version "1"; transcript_id "ENSRNOT00000121885"; transcript_version "1"; exon_number "4"; gene_source "ensembl"; gene_biotype "lncRNA"; transcript_source "ensembl"; transcript_biotype "lncRNA"; exon_id "ENSRNOE00000784869"; exon_version "1";
18	ensembl	exon	63141117	63141336	0	-	.	gene_id "ENSRNOG00000088757"; gene_version "1"; transcript_id "ENSRNOT00000147830"; transcript_version "1"; exon_number "3"; gene_source "ensembl"; gene_biotype "lncRNA"; transcript_source "ensembl"; transcript_biotype "lncRNA"; exon_id "ENSRNOE00000755836"; exon_version "1"; tag "Ensembl_canonical";
18	ENSEMBL114_rn	exon	63141117	63141336	0.112118819548496	-	.	gene_id "ENSRNOG00000088757"; transcript_id "ENSRNOG00000088757_tx_4"; exon_id "18_63141117_63141336_-"; exonnum "3"; txlen "764";
18	ensembl	exon	63141362	63141495	0	-	.	gene_id "ENSRNOG00000088757"; gene_version "1"; transcript_id "ENSRNOT00000121885"; transcript_version "1"; exon_number "3"; gene_source "ensembl"; gene_biotype "lncRNA"; transcript_source "ensembl"; transcript_biotype "lncRNA"; exon_id "ENSRNOE00000702983"; exon_version "1";
18	ENSEMBL114_rn	exon	63141362	63141495	0.0282630356865882	-	.	gene_id "ENSRNOG00000088757"; transcript_id "ENSRNOG00000088757_tx_10"; exon_id "18_63141362_63141495_-"; exonnum "5"; txlen "645";
18	ENSEMBL114_rn	exon	63141362	63141495	0.0231743522851496	-	.	gene_id "ENSRNOG00000088757"; transcript_id "ENSRNOG00000088757_tx_11"; exon_id "18_63141362_63141495_-"; exonnum "4"; txlen "716";
18	ENSEMBL114_rn	exon	63141362	63141495	0.0231743522851496	-	.	gene_id "ENSRNOG00000088757"; transcript_id "ENSRNOG00000088757_tx_12"; exon_id "18_63141362_63141495_-"; exonnum "4"; txlen "670";
18	ENSEMBL114_rn	exon	63141362	63141495	0.0522751523689631	-	.	gene_id "ENSRNOG00000088757"; transcript_id "ENSRNOG00000088757_tx_5"; exon_id "18_63141362_63141495_-"; exonnum "4"; txlen "557";
18	ENSEMBL114_rn	exon	63141362	63141495	0.0478772398594656	-	.	gene_id "ENSRNOG00000088757"; transcript_id "ENSRNOG00000088757_tx_6"; exon_id "18_63141362_63141495_-"; exonnum "4"; txlen "511";
18	ENSEMBL114_rn	exon	63141362	63141495	0.036509121641896	-	.	gene_id "ENSRNOG00000088757"; transcript_id "ENSRNOG00000088757_tx_7"; exon_id "18_63141362_63141495_-"; exonnum "5"; txlen "691";
18	ENSEMBL114_rn	exon	63141362	63141495	0.029264547047211	-	.	gene_id "ENSRNOG00000088757"; transcript_id "ENSRNOG00000088757_tx_9"; exon_id "18_63141362_63141495_-"; exonnum "4"; txlen "516";
18	ensembl	exon	63141582	63141715	0	-	.	gene_id "ENSRNOG00000088757"; gene_version "1"; transcript_id "ENSRNOT00000121885"; transcript_version "1"; exon_number "2"; gene_source "ensembl"; gene_biotype "lncRNA"; transcript_source "ensembl"; transcript_biotype "lncRNA"; exon_id "ENSRNOE00000797500"; exon_version "1";
18	ENSEMBL114_rn	exon	63141582	63141715	0.0282630356865882	-	.	gene_id "ENSRNOG00000088757"; transcript_id "ENSRNOG00000088757_tx_10"; exon_id "18_63141582_63141715_-"; exonnum "4"; txlen "645";
18	ENSEMBL114_rn	exon	63141582	63141715	0.036509121641896	-	.	gene_id "ENSRNOG00000088757"; transcript_id "ENSRNOG00000088757_tx_7"; exon_id "18_63141582_63141715_-"; exonnum "4"; txlen "691";
18	ENSEMBL114_rn	exon	63141582	63141715	0.029264547047211	-	.	gene_id "ENSRNOG00000088757"; transcript_id "ENSRNOG00000088757_tx_9"; exon_id "18_63141582_63141715_-"; exonnum "3"; txlen "516";
18	sraer114_mid	exon	63141582	63141869	0.0231743522851496	-	.	gene_id "ENSRNOG00000088757"; transcript_id "ENSRNOG00000088757_tx_11"; exon_id "18_63141582_63141869_-"; exonnum "3"; txlen "716";
18	sraer114_mid	exon	63141582	63141869	0.0231743522851496	-	.	gene_id "ENSRNOG00000088757"; transcript_id "ENSRNOG00000088757_tx_12"; exon_id "18_63141582_63141869_-"; exonnum "3"; txlen "670";
18	sraer114_mid	exon	63142250	63142378	0.0282630356865882	-	.	gene_id "ENSRNOG00000088757"; transcript_id "ENSRNOG00000088757_tx_10"; exon_id "18_63142250_63142378_-"; exonnum "3"; txlen "645";
18	sraer114_mid	exon	63142250	63142378	0.0522751523689631	-	.	gene_id "ENSRNOG00000088757"; transcript_id "ENSRNOG00000088757_tx_5"; exon_id "18_63142250_63142378_-"; exonnum "3"; txlen "557";
18	sraer114_mid	exon	63142250	63142378	0.0478772398594656	-	.	gene_id "ENSRNOG00000088757"; transcript_id "ENSRNOG00000088757_tx_6"; exon_id "18_63142250_63142378_-"; exonnum "3"; txlen "511";
18	sraer114_mid	exon	63142250	63142378	0.036509121641896	-	.	gene_id "ENSRNOG00000088757"; transcript_id "ENSRNOG00000088757_tx_7"; exon_id "18_63142250_63142378_-"; exonnum "3"; txlen "691";
18	ensembl	exon	63142250	63142579	0	-	.	gene_id "ENSRNOG00000088757"; gene_version "1"; transcript_id "ENSRNOT00000121885"; transcript_version "1"; exon_number "1"; gene_source "ensembl"; gene_biotype "lncRNA"; transcript_source "ensembl"; transcript_biotype "lncRNA"; exon_id "ENSRNOE00000819452"; exon_version "1";
18	ensembl	exon	63144168	63144377	0	-	.	gene_id "ENSRNOG00000088757"; gene_version "1"; transcript_id "ENSRNOT00000147830"; transcript_version "1"; exon_number "2"; gene_source "ensembl"; gene_biotype "lncRNA"; transcript_source "ensembl"; transcript_biotype "lncRNA"; exon_id "ENSRNOE00000710075"; exon_version "1"; tag "Ensembl_canonical";
18	ENSEMBL114_rn	exon	63144168	63144377	0.0282630356865882	-	.	gene_id "ENSRNOG00000088757"; transcript_id "ENSRNOG00000088757_tx_10"; exon_id "18_63144168_63144377_-"; exonnum "2"; txlen "645";
18	ENSEMBL114_rn	exon	63144168	63144377	0.0231743522851496	-	.	gene_id "ENSRNOG00000088757"; transcript_id "ENSRNOG00000088757_tx_11"; exon_id "18_63144168_63144377_-"; exonnum "2"; txlen "716";
18	ENSEMBL114_rn	exon	63144168	63144377	0.0231743522851496	-	.	gene_id "ENSRNOG00000088757"; transcript_id "ENSRNOG00000088757_tx_12"; exon_id "18_63144168_63144377_-"; exonnum "2"; txlen "670";
18	ENSEMBL114_rn	exon	63144168	63144377	0.112118819548496	-	.	gene_id "ENSRNOG00000088757"; transcript_id "ENSRNOG00000088757_tx_4"; exon_id "18_63144168_63144377_-"; exonnum "2"; txlen "764";
18	ENSEMBL114_rn	exon	63144168	63144377	0.0522751523689631	-	.	gene_id "ENSRNOG00000088757"; transcript_id "ENSRNOG00000088757_tx_5"; exon_id "18_63144168_63144377_-"; exonnum "2"; txlen "557";
18	ENSEMBL114_rn	exon	63144168	63144377	0.0478772398594656	-	.	gene_id "ENSRNOG00000088757"; transcript_id "ENSRNOG00000088757_tx_6"; exon_id "18_63144168_63144377_-"; exonnum "2"; txlen "511";
18	ENSEMBL114_rn	exon	63144168	63144377	0.036509121641896	-	.	gene_id "ENSRNOG00000088757"; transcript_id "ENSRNOG00000088757_tx_7"; exon_id "18_63144168_63144377_-"; exonnum "2"; txlen "691";
18	ENSEMBL114_rn	exon	63144168	63144377	0.029264547047211	-	.	gene_id "ENSRNOG00000088757"; transcript_id "ENSRNOG00000088757_tx_9"; exon_id "18_63144168_63144377_-"; exonnum "2"; txlen "516";
18	sraer114_ss	exon	63146072	63146109	0.0282630356865882	-	.	gene_id "ENSRNOG00000088757"; transcript_id "ENSRNOG00000088757_tx_10"; exon_id "18_63146072_63146109_-"; exonnum "1"; txlen "645";
18	sraer114_ss	exon	63146072	63146109	0.0231743522851496	-	.	gene_id "ENSRNOG00000088757"; transcript_id "ENSRNOG00000088757_tx_12"; exon_id "18_63146072_63146109_-"; exonnum "1"; txlen "670";
18	sraer114_ss	exon	63146072	63146109	0.112118819548496	-	.	gene_id "ENSRNOG00000088757"; transcript_id "ENSRNOG00000088757_tx_4"; exon_id "18_63146072_63146109_-"; exonnum "1"; txlen "764";
18	sraer114_ss	exon	63146072	63146109	0.0478772398594656	-	.	gene_id "ENSRNOG00000088757"; transcript_id "ENSRNOG00000088757_tx_6"; exon_id "18_63146072_63146109_-"; exonnum "1"; txlen "511";
18	sraer114_ss	exon	63146072	63146109	0.029264547047211	-	.	gene_id "ENSRNOG00000088757"; transcript_id "ENSRNOG00000088757_tx_9"; exon_id "18_63146072_63146109_-"; exonnum "1"; txlen "516";
18	ensembl	exon	63146192	63146275	0	-	.	gene_id "ENSRNOG00000088757"; gene_version "1"; transcript_id "ENSRNOT00000147830"; transcript_version "1"; exon_number "1"; gene_source "ensembl"; gene_biotype "lncRNA"; transcript_source "ensembl"; transcript_biotype "lncRNA"; exon_id "ENSRNOE00000738505"; exon_version "1"; tag "Ensembl_canonical";
18	ENSEMBL114_rn	exon	63146192	63146275	0.0231743522851496	-	.	gene_id "ENSRNOG00000088757"; transcript_id "ENSRNOG00000088757_tx_11"; exon_id "18_63146192_63146275_-"; exonnum "1"; txlen "716";
18	ENSEMBL114_rn	exon	63146192	63146275	0.0522751523689631	-	.	gene_id "ENSRNOG00000088757"; transcript_id "ENSRNOG00000088757_tx_5"; exon_id "18_63146192_63146275_-"; exonnum "1"; txlen "557";
18	ENSEMBL114_rn	exon	63146192	63146275	0.036509121641896	-	.	gene_id "ENSRNOG00000088757"; transcript_id "ENSRNOG00000088757_tx_7"; exon_id "18_63146192_63146275_-"; exonnum "1"; txlen "691";
18	ensembl	exon	63151149	63151270	0	-	.	gene_id "ENSRNOG00000089623"; gene_version "1"; transcript_id "ENSRNOT00000127238"; transcript_version "1"; exon_number "4"; gene_source "ensembl"; gene_biotype "lncRNA"; transcript_source "ensembl"; transcript_biotype "lncRNA"; exon_id "ENSRNOE00000770453"; exon_version "1"; tag "Ensembl_canonical";
18	ensembl	exon	63151149	63151270	0	-	.	gene_id "ENSRNOG00000089623"; gene_version "1"; transcript_id "ENSRNOT00000162001"; transcript_version "1"; exon_number "3"; gene_source "ensembl"; gene_biotype "lncRNA"; transcript_source "ensembl"; transcript_biotype "lncRNA"; exon_id "ENSRNOE00000770453"; exon_version "1";
18	ensembl	exon	63151149	63151270	0	-	.	gene_id "ENSRNOG00000089623"; gene_version "1"; transcript_id "ENSRNOT00000171345"; transcript_version "1"; exon_number "3"; gene_source "ensembl"; gene_biotype "lncRNA"; transcript_source "ensembl"; transcript_biotype "lncRNA"; exon_id "ENSRNOE00000770453"; exon_version "1";
18	ensembl	transcript	63151149	63155091	0	-	.	gene_id "ENSRNOG00000089623"; gene_version "1"; transcript_id "ENSRNOT00000171345"; transcript_version "1"; gene_source "ensembl"; gene_biotype "lncRNA"; transcript_source "ensembl"; transcript_biotype "lncRNA";
18	ensembl	gene	63151149	63156631	0	-	.	gene_id "ENSRNOG00000089623"; gene_version "1"; gene_source "ensembl"; gene_biotype "lncRNA";
18	ensembl	transcript	63151149	63156631	0	-	.	gene_id "ENSRNOG00000089623"; gene_version "1"; transcript_id "ENSRNOT00000127238"; transcript_version "1"; gene_source "ensembl"; gene_biotype "lncRNA"; transcript_source "ensembl"; transcript_biotype "lncRNA"; tag "Ensembl_canonical";
18	ensembl	transcript	63151149	63156631	0	-	.	gene_id "ENSRNOG00000089623"; gene_version "1"; transcript_id "ENSRNOT00000162001"; transcript_version "1"; gene_source "ensembl"; gene_biotype "lncRNA"; transcript_source "ensembl"; transcript_biotype "lncRNA";
18	ensembl	exon	63152259	63152370	0	-	.	gene_id "ENSRNOG00000089623"; gene_version "1"; transcript_id "ENSRNOT00000127238"; transcript_version "1"; exon_number "3"; gene_source "ensembl"; gene_biotype "lncRNA"; transcript_source "ensembl"; transcript_biotype "lncRNA"; exon_id "ENSRNOE00000799164"; exon_version "1"; tag "Ensembl_canonical";
18	ensembl	exon	63152259	63152370	0	-	.	gene_id "ENSRNOG00000089623"; gene_version "1"; transcript_id "ENSRNOT00000162001"; transcript_version "1"; exon_number "2"; gene_source "ensembl"; gene_biotype "lncRNA"; transcript_source "ensembl"; transcript_biotype "lncRNA"; exon_id "ENSRNOE00000799164"; exon_version "1";
18	ensembl	exon	63152259	63152370	0	-	.	gene_id "ENSRNOG00000089623"; gene_version "1"; transcript_id "ENSRNOT00000171345"; transcript_version "1"; exon_number "2"; gene_source "ensembl"; gene_biotype "lncRNA"; transcript_source "ensembl"; transcript_biotype "lncRNA"; exon_id "ENSRNOE00000799164"; exon_version "1";
18	ensembl	exon	63152583	63152686	0	-	.	gene_id "ENSRNOG00000089623"; gene_version "1"; transcript_id "ENSRNOT00000127238"; transcript_version "1"; exon_number "2"; gene_source "ensembl"; gene_biotype "lncRNA"; transcript_source "ensembl"; transcript_biotype "lncRNA"; exon_id "ENSRNOE00000768263"; exon_version "1"; tag "Ensembl_canonical";
18	ensembl	exon	63155012	63155091	0	-	.	gene_id "ENSRNOG00000089623"; gene_version "1"; transcript_id "ENSRNOT00000171345"; transcript_version "1"; exon_number "1"; gene_source "ensembl"; gene_biotype "lncRNA"; transcript_source "ensembl"; transcript_biotype "lncRNA"; exon_id "ENSRNOE00000801770"; exon_version "1";
18	ensembl	exon	63155411	63156631	0	-	.	gene_id "ENSRNOG00000089623"; gene_version "1"; transcript_id "ENSRNOT00000127238"; transcript_version "1"; exon_number "1"; gene_source "ensembl"; gene_biotype "lncRNA"; transcript_source "ensembl"; transcript_biotype "lncRNA"; exon_id "ENSRNOE00000715437"; exon_version "1"; tag "Ensembl_canonical";
18	ensembl	exon	63155411	63156631	0	-	.	gene_id "ENSRNOG00000089623"; gene_version "1"; transcript_id "ENSRNOT00000162001"; transcript_version "1"; exon_number "1"; gene_source "ensembl"; gene_biotype "lncRNA"; transcript_source "ensembl"; transcript_biotype "lncRNA"; exon_id "ENSRNOE00000715437"; exon_version "1";
18	sraer114_es	exon	63174851	63175304	0.666503153898533	-	.	gene_id "sraer114_gene_53170"; transcript_id "sraer114_gene_53170_tx_1"; exon_id "18_63174851_63175304_-"; exonnum "2"; txlen "615";
18	sraer114_ss	exon	63175349	63175509	0.666503153898533	-	.	gene_id "sraer114_gene_53170"; transcript_id "sraer114_gene_53170_tx_1"; exon_id "18_63175349_63175509_-"; exonnum "1"; txlen "615";
18	ensembl	exon	63195488	63195745	0	-	.	gene_id "ENSRNOG00000078938"; gene_version "1"; transcript_id "ENSRNOT00000156672"; transcript_version "1"; exon_number "3"; gene_source "ensembl"; gene_biotype "lncRNA"; transcript_source "ensembl"; transcript_biotype "lncRNA"; exon_id "ENSRNOE00000802831"; exon_version "1"; tag "Ensembl_canonical";
18	ENSEMBL114_rn	exon	63195488	63195745	0.0558498109261863	-	.	gene_id "ENSRNOG00000078938"; transcript_id "ENSRNOG00000078938_tx_2"; exon_id "18_63195488_63195745_-"; exonnum "3"; txlen "512";
18	ensembl	gene	63195488	63196953	0	-	.	gene_id "ENSRNOG00000078938"; gene_version "1"; gene_source "ensembl"; gene_biotype "lncRNA";
18	ensembl	transcript	63195488	63196953	0	-	.	gene_id "ENSRNOG00000078938"; gene_version "1"; transcript_id "ENSRNOT00000156672"; transcript_version "1"; gene_source "ensembl"; gene_biotype "lncRNA"; transcript_source "ensembl"; transcript_biotype "lncRNA"; tag "Ensembl_canonical";
18	ensembl	exon	63196078	63196171	0	-	.	gene_id "ENSRNOG00000078938"; gene_version "1"; transcript_id "ENSRNOT00000156672"; transcript_version "1"; exon_number "2"; gene_source "ensembl"; gene_biotype "lncRNA"; transcript_source "ensembl"; transcript_biotype "lncRNA"; exon_id "ENSRNOE00000700739"; exon_version "1"; tag "Ensembl_canonical";
18	ENSEMBL114_rn	exon	63196078	63196171	0.0558498109261863	-	.	gene_id "ENSRNOG00000078938"; transcript_id "ENSRNOG00000078938_tx_2"; exon_id "18_63196078_63196171_-"; exonnum "2"; txlen "512";
18	sraer114_ss	exon	63196571	63196730	0.0558498109261863	-	.	gene_id "ENSRNOG00000078938"; transcript_id "ENSRNOG00000078938_tx_2"; exon_id "18_63196571_63196730_-"; exonnum "1"; txlen "512";
18	ensembl	exon	63196733	63196953	0	-	.	gene_id "ENSRNOG00000078938"; gene_version "1"; transcript_id "ENSRNOT00000156672"; transcript_version "1"; exon_number "1"; gene_source "ensembl"; gene_biotype "lncRNA"; transcript_source "ensembl"; transcript_biotype "lncRNA"; exon_id "ENSRNOE00000693546"; exon_version "1"; tag "Ensembl_canonical";
18	ensembl	three_prime_utr	63224163	63224652	0	-	.	gene_id "ENSRNOG00000017965"; gene_version "7"; transcript_id "ENSRNOT00000024632"; transcript_version "7"; gene_name "Afg3l2"; gene_source "ensembl"; gene_biotype "protein_coding"; transcript_name "Afg3l2-201"; transcript_source "ensembl"; transcript_biotype "protein_coding"; tag "Ensembl_canonical";
18	ensembl	exon	63224163	63224889	0	-	.	gene_id "ENSRNOG00000017965"; gene_version "7"; transcript_id "ENSRNOT00000024632"; transcript_version "7"; exon_number "17"; gene_name "Afg3l2"; gene_source "ensembl"; gene_biotype "protein_coding"; transcript_name "Afg3l2-201"; transcript_source "ensembl"; transcript_biotype "protein_coding"; exon_id "ENSRNOE00000176212"; exon_version "5"; tag "Ensembl_canonical";
18	ENSEMBL114_rn	exon	63224163	63224889	0.910150205769354	-	.	gene_id "ENSRNOG00000017965"; transcript_id "ENSRNOG00000017965_tx_2"; exon_id "18_63224163_63224889_-"; exonnum "17"; txlen "2883";
18	ensembl	gene	63224163	63269000	0	-	.	gene_id "ENSRNOG00000017965"; gene_version "7"; gene_name "Afg3l2"; gene_source "ensembl"; gene_biotype "protein_coding";
18	ensembl	transcript	63224163	63269000	0	-	.	gene_id "ENSRNOG00000017965"; gene_version "7"; transcript_id "ENSRNOT00000024632"; transcript_version "7"; gene_name "Afg3l2"; gene_source "ensembl"; gene_biotype "protein_coding"; transcript_name "Afg3l2-201"; transcript_source "ensembl"; transcript_biotype "protein_coding"; tag "Ensembl_canonical";
18	ensembl	stop_codon	63224653	63224655	0	-	0	gene_id "ENSRNOG00000017965"; gene_version "7"; transcript_id "ENSRNOT00000024632"; transcript_version "7"; exon_number "17"; gene_name "Afg3l2"; gene_source "ensembl"; gene_biotype "protein_coding"; transcript_name "Afg3l2-201"; transcript_source "ensembl"; transcript_biotype "protein_coding"; tag "Ensembl_canonical";
18	ensembl	CDS	63224656	63224889	0	-	0	gene_id "ENSRNOG00000017965"; gene_version "7"; transcript_id "ENSRNOT00000024632"; transcript_version "7"; exon_number "17"; gene_name "Afg3l2"; gene_source "ensembl"; gene_biotype "protein_coding"; transcript_name "Afg3l2-201"; transcript_source "ensembl"; transcript_biotype "protein_coding"; protein_id "ENSRNOP00000024632"; protein_version "4"; tag "Ensembl_canonical";
18	ensembl	exon	63226886	63227080	0	-	.	gene_id "ENSRNOG00000017965"; gene_version "7"; transcript_id "ENSRNOT00000024632"; transcript_version "7"; exon_number "16"; gene_name "Afg3l2"; gene_source "ensembl"; gene_biotype "protein_coding"; transcript_name "Afg3l2-201"; transcript_source "ensembl"; transcript_biotype "protein_coding"; exon_id "ENSRNOE00000176104"; exon_version "1"; tag "Ensembl_canonical";
18	ensembl	CDS	63226886	63227080	0	-	0	gene_id "ENSRNOG00000017965"; gene_version "7"; transcript_id "ENSRNOT00000024632"; transcript_version "7"; exon_number "16"; gene_name "Afg3l2"; gene_source "ensembl"; gene_biotype "protein_coding"; transcript_name "Afg3l2-201"; transcript_source "ensembl"; transcript_biotype "protein_coding"; protein_id "ENSRNOP00000024632"; protein_version "4"; tag "Ensembl_canonical";
18	ENSEMBL114_rn	exon	63226886	63227080	0.910150205769354	-	.	gene_id "ENSRNOG00000017965"; transcript_id "ENSRNOG00000017965_tx_2"; exon_id "18_63226886_63227080_-"; exonnum "16"; txlen "2883";
18	ensembl	exon	63228973	63229173	0	-	.	gene_id "ENSRNOG00000017965"; gene_version "7"; transcript_id "ENSRNOT00000024632"; transcript_version "7"; exon_number "15"; gene_name "Afg3l2"; gene_source "ensembl"; gene_biotype "protein_coding"; transcript_name "Afg3l2-201"; transcript_source "ensembl"; transcript_biotype "protein_coding"; exon_id "ENSRNOE00000175998"; exon_version "1"; tag "Ensembl_canonical";
18	ensembl	CDS	63228973	63229173	0	-	0	gene_id "ENSRNOG00000017965"; gene_version "7"; transcript_id "ENSRNOT00000024632"; transcript_version "7"; exon_number "15"; gene_name "Afg3l2"; gene_source "ensembl"; gene_biotype "protein_coding"; transcript_name "Afg3l2-201"; transcript_source "ensembl"; transcript_biotype "protein_coding"; protein_id "ENSRNOP00000024632"; protein_version "4"; tag "Ensembl_canonical";
18	ENSEMBL114_rn	exon	63228973	63229173	0.910150205769354	-	.	gene_id "ENSRNOG00000017965"; transcript_id "ENSRNOG00000017965_tx_2"; exon_id "18_63228973_63229173_-"; exonnum "15"; txlen "2883";
18	ensembl	exon	63233850	63233965	0	-	.	gene_id "ENSRNOG00000017965"; gene_version "7"; transcript_id "ENSRNOT00000024632"; transcript_version "7"; exon_number "14"; gene_name "Afg3l2"; gene_source "ensembl"; gene_biotype "protein_coding"; transcript_name "Afg3l2-201"; transcript_source "ensembl"; transcript_biotype "protein_coding"; exon_id "ENSRNOE00000175911"; exon_version "1"; tag "Ensembl_canonical";
18	ensembl	CDS	63233850	63233965	0	-	2	gene_id "ENSRNOG00000017965"; gene_version "7"; transcript_id "ENSRNOT00000024632"; transcript_version "7"; exon_number "14"; gene_name "Afg3l2"; gene_source "ensembl"; gene_biotype "protein_coding"; transcript_name "Afg3l2-201"; transcript_source "ensembl"; transcript_biotype "protein_coding"; protein_id "ENSRNOP00000024632"; protein_version "4"; tag "Ensembl_canonical";
18	ENSEMBL114_rn	exon	63233850	63233965	0.910150205769354	-	.	gene_id "ENSRNOG00000017965"; transcript_id "ENSRNOG00000017965_tx_2"; exon_id "18_63233850_63233965_-"; exonnum "14"; txlen "2883";
18	ensembl	exon	63235677	63235787	0	-	.	gene_id "ENSRNOG00000017965"; gene_version "7"; transcript_id "ENSRNOT00000024632"; transcript_version "7"; exon_number "13"; gene_name "Afg3l2"; gene_source "ensembl"; gene_biotype "protein_coding"; transcript_name "Afg3l2-201"; transcript_source "ensembl"; transcript_biotype "protein_coding"; exon_id "ENSRNOE00000175826"; exon_version "1"; tag "Ensembl_canonical";
18	ensembl	CDS	63235677	63235787	0	-	2	gene_id "ENSRNOG00000017965"; gene_version "7"; transcript_id "ENSRNOT00000024632"; transcript_version "7"; exon_number "13"; gene_name "Afg3l2"; gene_source "ensembl"; gene_biotype "protein_coding"; transcript_name "Afg3l2-201"; transcript_source "ensembl"; transcript_biotype "protein_coding"; protein_id "ENSRNOP00000024632"; protein_version "4"; tag "Ensembl_canonical";
18	ENSEMBL114_rn	exon	63235677	63235787	0.910150205769354	-	.	gene_id "ENSRNOG00000017965"; transcript_id "ENSRNOG00000017965_tx_2"; exon_id "18_63235677_63235787_-"; exonnum "13"; txlen "2883";
18	ensembl	exon	63238675	63238800	0	-	.	gene_id "ENSRNOG00000017965"; gene_version "7"; transcript_id "ENSRNOT00000024632"; transcript_version "7"; exon_number "12"; gene_name "Afg3l2"; gene_source "ensembl"; gene_biotype "protein_coding"; transcript_name "Afg3l2-201"; transcript_source "ensembl"; transcript_biotype "protein_coding"; exon_id "ENSRNOE00000175739"; exon_version "1"; tag "Ensembl_canonical";
18	ensembl	CDS	63238675	63238800	0	-	2	gene_id "ENSRNOG00000017965"; gene_version "7"; transcript_id "ENSRNOT00000024632"; transcript_version "7"; exon_number "12"; gene_name "Afg3l2"; gene_source "ensembl"; gene_biotype "protein_coding"; transcript_name "Afg3l2-201"; transcript_source "ensembl"; transcript_biotype "protein_coding"; protein_id "ENSRNOP00000024632"; protein_version "4"; tag "Ensembl_canonical";
18	ENSEMBL114_rn	exon	63238675	63238800	0.910150205769354	-	.	gene_id "ENSRNOG00000017965"; transcript_id "ENSRNOG00000017965_tx_2"; exon_id "18_63238675_63238800_-"; exonnum "12"; txlen "2883";
18	ensembl	exon	63238892	63238999	0	-	.	gene_id "ENSRNOG00000017965"; gene_version "7"; transcript_id "ENSRNOT00000024632"; transcript_version "7"; exon_number "11"; gene_name "Afg3l2"; gene_source "ensembl"; gene_biotype "protein_coding"; transcript_name "Afg3l2-201"; transcript_source "ensembl"; transcript_biotype "protein_coding"; exon_id "ENSRNOE00000175656"; exon_version "1"; tag "Ensembl_canonical";
18	ensembl	CDS	63238892	63238999	0	-	2	gene_id "ENSRNOG00000017965"; gene_version "7"; transcript_id "ENSRNOT00000024632"; transcript_version "7"; exon_number "11"; gene_name "Afg3l2"; gene_source "ensembl"; gene_biotype "protein_coding"; transcript_name "Afg3l2-201"; transcript_source "ensembl"; transcript_biotype "protein_coding"; protein_id "ENSRNOP00000024632"; protein_version "4"; tag "Ensembl_canonical";
18	ENSEMBL114_rn	exon	63238892	63238999	0.910150205769354	-	.	gene_id "ENSRNOG00000017965"; transcript_id "ENSRNOG00000017965_tx_2"; exon_id "18_63238892_63238999_-"; exonnum "11"; txlen "2883";
18	ensembl	exon	63242208	63242361	0	-	.	gene_id "ENSRNOG00000017965"; gene_version "7"; transcript_id "ENSRNOT00000024632"; transcript_version "7"; exon_number "10"; gene_name "Afg3l2"; gene_source "ensembl"; gene_biotype "protein_coding"; transcript_name "Afg3l2-201"; transcript_source "ensembl"; transcript_biotype "protein_coding"; exon_id "ENSRNOE00000221048"; exon_version "1"; tag "Ensembl_canonical";
18	ensembl	CDS	63242208	63242361	0	-	0	gene_id "ENSRNOG00000017965"; gene_version "7"; transcript_id "ENSRNOT00000024632"; transcript_version "7"; exon_number "10"; gene_name "Afg3l2"; gene_source "ensembl"; gene_biotype "protein_coding"; transcript_name "Afg3l2-201"; transcript_source "ensembl"; transcript_biotype "protein_coding"; protein_id "ENSRNOP00000024632"; protein_version "4"; tag "Ensembl_canonical";
18	ENSEMBL114_rn	exon	63242208	63242361	0.910150205769354	-	.	gene_id "ENSRNOG00000017965"; transcript_id "ENSRNOG00000017965_tx_2"; exon_id "18_63242208_63242361_-"; exonnum "10"; txlen "2883";
18	ensembl	exon	63247210	63247347	0	-	.	gene_id "ENSRNOG00000017965"; gene_version "7"; transcript_id "ENSRNOT00000024632"; transcript_version "7"; exon_number "9"; gene_name "Afg3l2"; gene_source "ensembl"; gene_biotype "protein_coding"; transcript_name "Afg3l2-201"; transcript_source "ensembl"; transcript_biotype "protein_coding"; exon_id "ENSRNOE00000175497"; exon_version "1"; tag "Ensembl_canonical";
18	ensembl	CDS	63247210	63247347	0	-	0	gene_id "ENSRNOG00000017965"; gene_version "7"; transcript_id "ENSRNOT00000024632"; transcript_version "7"; exon_number "9"; gene_name "Afg3l2"; gene_source "ensembl"; gene_biotype "protein_coding"; transcript_name "Afg3l2-201"; transcript_source "ensembl"; transcript_biotype "protein_coding"; protein_id "ENSRNOP00000024632"; protein_version "4"; tag "Ensembl_canonical";
18	ENSEMBL114_rn	exon	63247210	63247347	0.910150205769354	-	.	gene_id "ENSRNOG00000017965"; transcript_id "ENSRNOG00000017965_tx_2"; exon_id "18_63247210_63247347_-"; exonnum "9"; txlen "2883";
18	ensembl	exon	63249866	63250139	0	-	.	gene_id "ENSRNOG00000017965"; gene_version "7"; transcript_id "ENSRNOT00000024632"; transcript_version "7"; exon_number "8"; gene_name "Afg3l2"; gene_source "ensembl"; gene_biotype "protein_coding"; transcript_name "Afg3l2-201"; transcript_source "ensembl"; transcript_biotype "protein_coding"; exon_id "ENSRNOE00000173867"; exon_version "1"; tag "Ensembl_canonical";
18	ensembl	CDS	63249866	63250139	0	-	1	gene_id "ENSRNOG00000017965"; gene_version "7"; transcript_id "ENSRNOT00000024632"; transcript_version "7"; exon_number "8"; gene_name "Afg3l2"; gene_source "ensembl"; gene_biotype "protein_coding"; transcript_name "Afg3l2-201"; transcript_source "ensembl"; transcript_biotype "protein_coding"; protein_id "ENSRNOP00000024632"; protein_version "4"; tag "Ensembl_canonical";
18	ENSEMBL114_rn	exon	63249866	63250139	0.910150205769354	-	.	gene_id "ENSRNOG00000017965"; transcript_id "ENSRNOG00000017965_tx_2"; exon_id "18_63249866_63250139_-"; exonnum "8"; txlen "2883";
18	ensembl	exon	63252659	63252783	0	-	.	gene_id "ENSRNOG00000017965"; gene_version "7"; transcript_id "ENSRNOT00000024632"; transcript_version "7"; exon_number "7"; gene_name "Afg3l2"; gene_source "ensembl"; gene_biotype "protein_coding"; transcript_name "Afg3l2-201"; transcript_source "ensembl"; transcript_biotype "protein_coding"; exon_id "ENSRNOE00000173807"; exon_version "1"; tag "Ensembl_canonical";
18	ensembl	CDS	63252659	63252783	0	-	0	gene_id "ENSRNOG00000017965"; gene_version "7"; transcript_id "ENSRNOT00000024632"; transcript_version "7"; exon_number "7"; gene_name "Afg3l2"; gene_source "ensembl"; gene_biotype "protein_coding"; transcript_name "Afg3l2-201"; transcript_source "ensembl"; transcript_biotype "protein_coding"; protein_id "ENSRNOP00000024632"; protein_version "4"; tag "Ensembl_canonical";
18	ENSEMBL114_rn	exon	63252659	63252783	0.910150205769354	-	.	gene_id "ENSRNOG00000017965"; transcript_id "ENSRNOG00000017965_tx_2"; exon_id "18_63252659_63252783_-"; exonnum "7"; txlen "2883";
18	ensembl	exon	63254982	63255056	0	-	.	gene_id "ENSRNOG00000017965"; gene_version "7"; transcript_id "ENSRNOT00000024632"; transcript_version "7"; exon_number "6"; gene_name "Afg3l2"; gene_source "ensembl"; gene_biotype "protein_coding"; transcript_name "Afg3l2-201"; transcript_source "ensembl"; transcript_biotype "protein_coding"; exon_id "ENSRNOE00000175380"; exon_version "1"; tag "Ensembl_canonical";
18	ensembl	CDS	63254982	63255056	0	-	0	gene_id "ENSRNOG00000017965"; gene_version "7"; transcript_id "ENSRNOT00000024632"; transcript_version "7"; exon_number "6"; gene_name "Afg3l2"; gene_source "ensembl"; gene_biotype "protein_coding"; transcript_name "Afg3l2-201"; transcript_source "ensembl"; transcript_biotype "protein_coding"; protein_id "ENSRNOP00000024632"; protein_version "4"; tag "Ensembl_canonical";
18	ENSEMBL114_rn	exon	63254982	63255056	0.910150205769354	-	.	gene_id "ENSRNOG00000017965"; transcript_id "ENSRNOG00000017965_tx_2"; exon_id "18_63254982_63255056_-"; exonnum "6"; txlen "2883";
18	ensembl	exon	63261870	63262022	0	-	.	gene_id "ENSRNOG00000017965"; gene_version "7"; transcript_id "ENSRNOT00000024632"; transcript_version "7"; exon_number "5"; gene_name "Afg3l2"; gene_source "ensembl"; gene_biotype "protein_coding"; transcript_name "Afg3l2-201"; transcript_source "ensembl"; transcript_biotype "protein_coding"; exon_id "ENSRNOE00000175238"; exon_version "1"; tag "Ensembl_canonical";
18	ensembl	CDS	63261870	63262022	0	-	0	gene_id "ENSRNOG00000017965"; gene_version "7"; transcript_id "ENSRNOT00000024632"; transcript_version "7"; exon_number "5"; gene_name "Afg3l2"; gene_source "ensembl"; gene_biotype "protein_coding"; transcript_name "Afg3l2-201"; transcript_source "ensembl"; transcript_biotype "protein_coding"; protein_id "ENSRNOP00000024632"; protein_version "4"; tag "Ensembl_canonical";
18	ENSEMBL114_rn	exon	63261870	63262022	0.910150205769354	-	.	gene_id "ENSRNOG00000017965"; transcript_id "ENSRNOG00000017965_tx_2"; exon_id "18_63261870_63262022_-"; exonnum "5"; txlen "2883";
18	ensembl	exon	63262131	63262234	0	-	.	gene_id "ENSRNOG00000017965"; gene_version "7"; transcript_id "ENSRNOT00000024632"; transcript_version "7"; exon_number "4"; gene_name "Afg3l2"; gene_source "ensembl"; gene_biotype "protein_coding"; transcript_name "Afg3l2-201"; transcript_source "ensembl"; transcript_biotype "protein_coding"; exon_id "ENSRNOE00000175098"; exon_version "1"; tag "Ensembl_canonical";
18	ensembl	CDS	63262131	63262234	0	-	2	gene_id "ENSRNOG00000017965"; gene_version "7"; transcript_id "ENSRNOT00000024632"; transcript_version "7"; exon_number "4"; gene_name "Afg3l2"; gene_source "ensembl"; gene_biotype "protein_coding"; transcript_name "Afg3l2-201"; transcript_source "ensembl"; transcript_biotype "protein_coding"; protein_id "ENSRNOP00000024632"; protein_version "4"; tag "Ensembl_canonical";
18	ENSEMBL114_rn	exon	63262131	63262234	0.910150205769354	-	.	gene_id "ENSRNOG00000017965"; transcript_id "ENSRNOG00000017965_tx_2"; exon_id "18_63262131_63262234_-"; exonnum "4"; txlen "2883";
18	ensembl	exon	63264345	63264422	0	-	.	gene_id "ENSRNOG00000017965"; gene_version "7"; transcript_id "ENSRNOT00000024632"; transcript_version "7"; exon_number "3"; gene_name "Afg3l2"; gene_source "ensembl"; gene_biotype "protein_coding"; transcript_name "Afg3l2-201"; transcript_source "ensembl"; transcript_biotype "protein_coding"; exon_id "ENSRNOE00000174954"; exon_version "1"; tag "Ensembl_canonical";
18	ensembl	CDS	63264345	63264422	0	-	2	gene_id "ENSRNOG00000017965"; gene_version "7"; transcript_id "ENSRNOT00000024632"; transcript_version "7"; exon_number "3"; gene_name "Afg3l2"; gene_source "ensembl"; gene_biotype "protein_coding"; transcript_name "Afg3l2-201"; transcript_source "ensembl"; transcript_biotype "protein_coding"; protein_id "ENSRNOP00000024632"; protein_version "4"; tag "Ensembl_canonical";
18	ENSEMBL114_rn	exon	63264345	63264422	0.910150205769354	-	.	gene_id "ENSRNOG00000017965"; transcript_id "ENSRNOG00000017965_tx_2"; exon_id "18_63264345_63264422_-"; exonnum "3"; txlen "2883";
18	ensembl	exon	63264784	63264883	0	-	.	gene_id "ENSRNOG00000017965"; gene_version "7"; transcript_id "ENSRNOT00000024632"; transcript_version "7"; exon_number "2"; gene_name "Afg3l2"; gene_source "ensembl"; gene_biotype "protein_coding"; transcript_name "Afg3l2-201"; transcript_source "ensembl"; transcript_biotype "protein_coding"; exon_id "ENSRNOE00000174805"; exon_version "1"; tag "Ensembl_canonical";
18	ensembl	CDS	63264784	63264883	0	-	0	gene_id "ENSRNOG00000017965"; gene_version "7"; transcript_id "ENSRNOT00000024632"; transcript_version "7"; exon_number "2"; gene_name "Afg3l2"; gene_source "ensembl"; gene_biotype "protein_coding"; transcript_name "Afg3l2-201"; transcript_source "ensembl"; transcript_biotype "protein_coding"; protein_id "ENSRNOP00000024632"; protein_version "4"; tag "Ensembl_canonical";
18	ENSEMBL114_rn	exon	63264784	63264883	0.910150205769354	-	.	gene_id "ENSRNOG00000017965"; transcript_id "ENSRNOG00000017965_tx_2"; exon_id "18_63264784_63264883_-"; exonnum "2"; txlen "2883";
18	sraer114_ss	exon	63268560	63268657	0.910150205769354	-	.	gene_id "ENSRNOG00000017965"; transcript_id "ENSRNOG00000017965_tx_2"; exon_id "18_63268560_63268657_-"; exonnum "1"; txlen "2883";
18	ensembl	CDS	63268712	63268825	0	-	0	gene_id "ENSRNOG00000017965"; gene_version "7"; transcript_id "ENSRNOT00000024632"; transcript_version "7"; exon_number "1"; gene_name "Afg3l2"; gene_source "ensembl"; gene_biotype "protein_coding"; transcript_name "Afg3l2-201"; transcript_source "ensembl"; transcript_biotype "protein_coding"; protein_id "ENSRNOP00000024632"; protein_version "4"; tag "Ensembl_canonical";
18	ensembl	exon	63268712	63269000	0	-	.	gene_id "ENSRNOG00000017965"; gene_version "7"; transcript_id "ENSRNOT00000024632"; transcript_version "7"; exon_number "1"; gene_name "Afg3l2"; gene_source "ensembl"; gene_biotype "protein_coding"; transcript_name "Afg3l2-201"; transcript_source "ensembl"; transcript_biotype "protein_coding"; exon_id "ENSRNOE00000174680"; exon_version "3"; tag "Ensembl_canonical";
18	ensembl	start_codon	63268823	63268825	0	-	0	gene_id "ENSRNOG00000017965"; gene_version "7"; transcript_id "ENSRNOT00000024632"; transcript_version "7"; exon_number "1"; gene_name "Afg3l2"; gene_source "ensembl"; gene_biotype "protein_coding"; transcript_name "Afg3l2-201"; transcript_source "ensembl"; transcript_biotype "protein_coding"; tag "Ensembl_canonical";
18	ensembl	five_prime_utr	63268826	63269000	0	-	.	gene_id "ENSRNOG00000017965"; gene_version "7"; transcript_id "ENSRNOT00000024632"; transcript_version "7"; gene_name "Afg3l2"; gene_source "ensembl"; gene_biotype "protein_coding"; transcript_name "Afg3l2-201"; transcript_source "ensembl"; transcript_biotype "protein_coding"; tag "Ensembl_canonical";
18	ensembl	three_prime_utr	63311800	63314318	0	-	.	gene_id "ENSRNOG00000025324"; gene_version "8"; transcript_id "ENSRNOT00000112905"; transcript_version "2"; gene_name "Spire1"; gene_source "ensembl"; gene_biotype "protein_coding"; transcript_name "Spire1-204"; transcript_source "ensembl"; transcript_biotype "protein_coding";
18	ensembl	three_prime_utr	63311800	63314318	0	-	.	gene_id "ENSRNOG00000025324"; gene_version "8"; transcript_id "ENSRNOT00000066103"; transcript_version "4"; gene_name "Spire1"; gene_source "ensembl"; gene_biotype "protein_coding"; transcript_name "Spire1-201"; transcript_source "ensembl"; transcript_biotype "protein_coding";
18	ensembl	three_prime_utr	63311800	63314318	0	-	.	gene_id "ENSRNOG00000025324"; gene_version "8"; transcript_id "ENSRNOT00000089408"; transcript_version "3"; gene_name "Spire1"; gene_source "ensembl"; gene_biotype "protein_coding"; transcript_name "Spire1-202"; transcript_source "ensembl"; transcript_biotype "protein_coding"; tag "Ensembl_canonical";
18	ensembl	three_prime_utr	63311800	63314318	0	-	.	gene_id "ENSRNOG00000025324"; gene_version "8"; transcript_id "ENSRNOT00000108704"; transcript_version "2"; gene_name "Spire1"; gene_source "ensembl"; gene_biotype "protein_coding"; transcript_name "Spire1-203"; transcript_source "ensembl"; transcript_biotype "protein_coding";
18	ensembl	exon	63311800	63314577	0	-	.	gene_id "ENSRNOG00000025324"; gene_version "8"; transcript_id "ENSRNOT00000112905"; transcript_version "2"; exon_number "15"; gene_name "Spire1"; gene_source "ensembl"; gene_biotype "protein_coding"; transcript_name "Spire1-204"; transcript_source "ensembl"; transcript_biotype "protein_coding"; exon_id "ENSRNOE00000354276"; exon_version "5";
18	ensembl	exon	63311800	63314577	0	-	.	gene_id "ENSRNOG00000025324"; gene_version "8"; transcript_id "ENSRNOT00000066103"; transcript_version "4"; exon_number "16"; gene_name "Spire1"; gene_source "ensembl"; gene_biotype "protein_coding"; transcript_name "Spire1-201"; transcript_source "ensembl"; transcript_biotype "protein_coding"; exon_id "ENSRNOE00000354276"; exon_version "5";
18	ensembl	exon	63311800	63314577	0	-	.	gene_id "ENSRNOG00000025324"; gene_version "8"; transcript_id "ENSRNOT00000089408"; transcript_version "3"; exon_number "18"; gene_name "Spire1"; gene_source "ensembl"; gene_biotype "protein_coding"; transcript_name "Spire1-202"; transcript_source "ensembl"; transcript_biotype "protein_coding"; exon_id "ENSRNOE00000354276"; exon_version "5"; tag "Ensembl_canonical";
18	ensembl	exon	63311800	63314577	0	-	.	gene_id "ENSRNOG00000025324"; gene_version "8"; transcript_id "ENSRNOT00000108704"; transcript_version "2"; exon_number "15"; gene_name "Spire1"; gene_source "ensembl"; gene_biotype "protein_coding"; transcript_name "Spire1-203"; transcript_source "ensembl"; transcript_biotype "protein_coding"; exon_id "ENSRNOE00000354276"; exon_version "5";
18	ENSEMBL114_rn	exon	63311800	63314577	0.0296365810196928	-	.	gene_id "ENSRNOG00000025324"; transcript_id "ENSRNOG00000025324_tx_5"; exon_id "18_63311800_63314577_-"; exonnum "18"; txlen "5036";
18	ensembl	transcript	63311800	63405070	0	-	.	gene_id "ENSRNOG00000025324"; gene_version "8"; transcript_id "ENSRNOT00000112905"; transcript_version "2"; gene_name "Spire1"; gene_source "ensembl"; gene_biotype "protein_coding"; transcript_name "Spire1-204"; transcript_source "ensembl"; transcript_biotype "protein_coding";
18	ensembl	transcript	63311800	63441330	0	-	.	gene_id "ENSRNOG00000025324"; gene_version "8"; transcript_id "ENSRNOT00000066103"; transcript_version "4"; gene_name "Spire1"; gene_source "ensembl"; gene_biotype "protein_coding"; transcript_name "Spire1-201"; transcript_source "ensembl"; transcript_biotype "protein_coding";
18	ensembl	gene	63311800	63441534	0	-	.	gene_id "ENSRNOG00000025324"; gene_version "8"; gene_name "Spire1"; gene_source "ensembl"; gene_biotype "protein_coding";
18	ensembl	transcript	63311800	63441534	0	-	.	gene_id "ENSRNOG00000025324"; gene_version "8"; transcript_id "ENSRNOT00000089408"; transcript_version "3"; gene_name "Spire1"; gene_source "ensembl"; gene_biotype "protein_coding"; transcript_name "Spire1-202"; transcript_source "ensembl"; transcript_biotype "protein_coding"; tag "Ensembl_canonical";
18	ensembl	transcript	63311800	63441534	0	-	.	gene_id "ENSRNOG00000025324"; gene_version "8"; transcript_id "ENSRNOT00000108704"; transcript_version "2"; gene_name "Spire1"; gene_source "ensembl"; gene_biotype "protein_coding"; transcript_name "Spire1-203"; transcript_source "ensembl"; transcript_biotype "protein_coding";
18	ensembl	stop_codon	63314319	63314321	0	-	0	gene_id "ENSRNOG00000025324"; gene_version "8"; transcript_id "ENSRNOT00000112905"; transcript_version "2"; exon_number "15"; gene_name "Spire1"; gene_source "ensembl"; gene_biotype "protein_coding"; transcript_name "Spire1-204"; transcript_source "ensembl"; transcript_biotype "protein_coding";
18	ensembl	stop_codon	63314319	63314321	0	-	0	gene_id "ENSRNOG00000025324"; gene_version "8"; transcript_id "ENSRNOT00000066103"; transcript_version "4"; exon_number "16"; gene_name "Spire1"; gene_source "ensembl"; gene_biotype "protein_coding"; transcript_name "Spire1-201"; transcript_source "ensembl"; transcript_biotype "protein_coding";
18	ensembl	stop_codon	63314319	63314321	0	-	0	gene_id "ENSRNOG00000025324"; gene_version "8"; transcript_id "ENSRNOT00000089408"; transcript_version "3"; exon_number "18"; gene_name "Spire1"; gene_source "ensembl"; gene_biotype "protein_coding"; transcript_name "Spire1-202"; transcript_source "ensembl"; transcript_biotype "protein_coding"; tag "Ensembl_canonical";
18	ensembl	stop_codon	63314319	63314321	0	-	0	gene_id "ENSRNOG00000025324"; gene_version "8"; transcript_id "ENSRNOT00000108704"; transcript_version "2"; exon_number "15"; gene_name "Spire1"; gene_source "ensembl"; gene_biotype "protein_coding"; transcript_name "Spire1-203"; transcript_source "ensembl"; transcript_biotype "protein_coding";
18	ensembl	CDS	63314322	63314577	0	-	1	gene_id "ENSRNOG00000025324"; gene_version "8"; transcript_id "ENSRNOT00000112905"; transcript_version "2"; exon_number "15"; gene_name "Spire1"; gene_source "ensembl"; gene_biotype "protein_coding"; transcript_name "Spire1-204"; transcript_source "ensembl"; transcript_biotype "protein_coding"; protein_id "ENSRNOP00000096614"; protein_version "2";
18	ensembl	CDS	63314322	63314577	0	-	1	gene_id "ENSRNOG00000025324"; gene_version "8"; transcript_id "ENSRNOT00000066103"; transcript_version "4"; exon_number "16"; gene_name "Spire1"; gene_source "ensembl"; gene_biotype "protein_coding"; transcript_name "Spire1-201"; transcript_source "ensembl"; transcript_biotype "protein_coding"; protein_id "ENSRNOP00000062729"; protein_version "1";
18	ensembl	CDS	63314322	63314577	0	-	1	gene_id "ENSRNOG00000025324"; gene_version "8"; transcript_id "ENSRNOT00000089408"; transcript_version "3"; exon_number "18"; gene_name "Spire1"; gene_source "ensembl"; gene_biotype "protein_coding"; transcript_name "Spire1-202"; transcript_source "ensembl"; transcript_biotype "protein_coding"; protein_id "ENSRNOP00000071145"; protein_version "3"; tag "Ensembl_canonical";
18	ensembl	CDS	63314322	63314577	0	-	1	gene_id "ENSRNOG00000025324"; gene_version "8"; transcript_id "ENSRNOT00000108704"; transcript_version "2"; exon_number "15"; gene_name "Spire1"; gene_source "ensembl"; gene_biotype "protein_coding"; transcript_name "Spire1-203"; transcript_source "ensembl"; transcript_biotype "protein_coding"; protein_id "ENSRNOP00000097454"; protein_version "2";
18	ensembl	gene	63314627	63314791	0	-	.	gene_id "ENSRNOG00000061580"; gene_version "3"; gene_name "LOC120098357"; gene_source "ensembl"; gene_biotype "snRNA";
18	ensembl	transcript	63314627	63314791	0	-	.	gene_id "ENSRNOG00000061580"; gene_version "3"; transcript_id "ENSRNOT00000088601"; transcript_version "3"; gene_name "LOC120098357"; gene_source "ensembl"; gene_biotype "snRNA"; transcript_name "LOC120098357-201"; transcript_source "ensembl"; transcript_biotype "snRNA"; tag "Ensembl_canonical";
18	ensembl	exon	63314627	63314791	0	-	.	gene_id "ENSRNOG00000061580"; gene_version "3"; transcript_id "ENSRNOT00000088601"; transcript_version "3"; exon_number "1"; gene_name "LOC120098357"; gene_source "ensembl"; gene_biotype "snRNA"; transcript_name "LOC120098357-201"; transcript_source "ensembl"; transcript_biotype "snRNA"; exon_id "ENSRNOE00000566695"; exon_version "1"; tag "Ensembl_canonical";
18	ensembl	exon	63318379	63318515	0	-	.	gene_id "ENSRNOG00000025324"; gene_version "8"; transcript_id "ENSRNOT00000112905"; transcript_version "2"; exon_number "14"; gene_name "Spire1"; gene_source "ensembl"; gene_biotype "protein_coding"; transcript_name "Spire1-204"; transcript_source "ensembl"; transcript_biotype "protein_coding"; exon_id "ENSRNOE00000228937"; exon_version "1";
18	ensembl	CDS	63318379	63318515	0	-	0	gene_id "ENSRNOG00000025324"; gene_version "8"; transcript_id "ENSRNOT00000112905"; transcript_version "2"; exon_number "14"; gene_name "Spire1"; gene_source "ensembl"; gene_biotype "protein_coding"; transcript_name "Spire1-204"; transcript_source "ensembl"; transcript_biotype "protein_coding"; protein_id "ENSRNOP00000096614"; protein_version "2";
18	ensembl	exon	63318379	63318515	0	-	.	gene_id "ENSRNOG00000025324"; gene_version "8"; transcript_id "ENSRNOT00000066103"; transcript_version "4"; exon_number "15"; gene_name "Spire1"; gene_source "ensembl"; gene_biotype "protein_coding"; transcript_name "Spire1-201"; transcript_source "ensembl"; transcript_biotype "protein_coding"; exon_id "ENSRNOE00000228937"; exon_version "1";
18	ensembl	CDS	63318379	63318515	0	-	0	gene_id "ENSRNOG00000025324"; gene_version "8"; transcript_id "ENSRNOT00000066103"; transcript_version "4"; exon_number "15"; gene_name "Spire1"; gene_source "ensembl"; gene_biotype "protein_coding"; transcript_name "Spire1-201"; transcript_source "ensembl"; transcript_biotype "protein_coding"; protein_id "ENSRNOP00000062729"; protein_version "1";
18	ensembl	exon	63318379	63318515	0	-	.	gene_id "ENSRNOG00000025324"; gene_version "8"; transcript_id "ENSRNOT00000089408"; transcript_version "3"; exon_number "17"; gene_name "Spire1"; gene_source "ensembl"; gene_biotype "protein_coding"; transcript_name "Spire1-202"; transcript_source "ensembl"; transcript_biotype "protein_coding"; exon_id "ENSRNOE00000228937"; exon_version "1"; tag "Ensembl_canonical";
18	ensembl	CDS	63318379	63318515	0	-	0	gene_id "ENSRNOG00000025324"; gene_version "8"; transcript_id "ENSRNOT00000089408"; transcript_version "3"; exon_number "17"; gene_name "Spire1"; gene_source "ensembl"; gene_biotype "protein_coding"; transcript_name "Spire1-202"; transcript_source "ensembl"; transcript_biotype "protein_coding"; protein_id "ENSRNOP00000071145"; protein_version "3"; tag "Ensembl_canonical";
18	ensembl	exon	63318379	63318515	0	-	.	gene_id "ENSRNOG00000025324"; gene_version "8"; transcript_id "ENSRNOT00000108704"; transcript_version "2"; exon_number "14"; gene_name "Spire1"; gene_source "ensembl"; gene_biotype "protein_coding"; transcript_name "Spire1-203"; transcript_source "ensembl"; transcript_biotype "protein_coding"; exon_id "ENSRNOE00000228937"; exon_version "1";
18	ensembl	CDS	63318379	63318515	0	-	0	gene_id "ENSRNOG00000025324"; gene_version "8"; transcript_id "ENSRNOT00000108704"; transcript_version "2"; exon_number "14"; gene_name "Spire1"; gene_source "ensembl"; gene_biotype "protein_coding"; transcript_name "Spire1-203"; transcript_source "ensembl"; transcript_biotype "protein_coding"; protein_id "ENSRNOP00000097454"; protein_version "2";
18	ENSEMBL114_rn	exon	63318379	63318515	0.0296365810196928	-	.	gene_id "ENSRNOG00000025324"; transcript_id "ENSRNOG00000025324_tx_5"; exon_id "18_63318379_63318515_-"; exonnum "17"; txlen "5036";
18	ensembl	exon	63318604	63318631	0	-	.	gene_id "ENSRNOG00000025324"; gene_version "8"; transcript_id "ENSRNOT00000112905"; transcript_version "2"; exon_number "13"; gene_name "Spire1"; gene_source "ensembl"; gene_biotype "protein_coding"; transcript_name "Spire1-204"; transcript_source "ensembl"; transcript_biotype "protein_coding"; exon_id "ENSRNOE00000228947"; exon_version "1";
18	ensembl	CDS	63318604	63318631	0	-	1	gene_id "ENSRNOG00000025324"; gene_version "8"; transcript_id "ENSRNOT00000112905"; transcript_version "2"; exon_number "13"; gene_name "Spire1"; gene_source "ensembl"; gene_biotype "protein_coding"; transcript_name "Spire1-204"; transcript_source "ensembl"; transcript_biotype "protein_coding"; protein_id "ENSRNOP00000096614"; protein_version "2";
18	ensembl	exon	63318604	63318631	0	-	.	gene_id "ENSRNOG00000025324"; gene_version "8"; transcript_id "ENSRNOT00000066103"; transcript_version "4"; exon_number "14"; gene_name "Spire1"; gene_source "ensembl"; gene_biotype "protein_coding"; transcript_name "Spire1-201"; transcript_source "ensembl"; transcript_biotype "protein_coding"; exon_id "ENSRNOE00000228947"; exon_version "1";
18	ensembl	CDS	63318604	63318631	0	-	1	gene_id "ENSRNOG00000025324"; gene_version "8"; transcript_id "ENSRNOT00000066103"; transcript_version "4"; exon_number "14"; gene_name "Spire1"; gene_source "ensembl"; gene_biotype "protein_coding"; transcript_name "Spire1-201"; transcript_source "ensembl"; transcript_biotype "protein_coding"; protein_id "ENSRNOP00000062729"; protein_version "1";
18	ensembl	exon	63318604	63318631	0	-	.	gene_id "ENSRNOG00000025324"; gene_version "8"; transcript_id "ENSRNOT00000089408"; transcript_version "3"; exon_number "16"; gene_name "Spire1"; gene_source "ensembl"; gene_biotype "protein_coding"; transcript_name "Spire1-202"; transcript_source "ensembl"; transcript_biotype "protein_coding"; exon_id "ENSRNOE00000228947"; exon_version "1"; tag "Ensembl_canonical";
18	ensembl	CDS	63318604	63318631	0	-	1	gene_id "ENSRNOG00000025324"; gene_version "8"; transcript_id "ENSRNOT00000089408"; transcript_version "3"; exon_number "16"; gene_name "Spire1"; gene_source "ensembl"; gene_biotype "protein_coding"; transcript_name "Spire1-202"; transcript_source "ensembl"; transcript_biotype "protein_coding"; protein_id "ENSRNOP00000071145"; protein_version "3"; tag "Ensembl_canonical";
18	ensembl	exon	63318604	63318631	0	-	.	gene_id "ENSRNOG00000025324"; gene_version "8"; transcript_id "ENSRNOT00000108704"; transcript_version "2"; exon_number "13"; gene_name "Spire1"; gene_source "ensembl"; gene_biotype "protein_coding"; transcript_name "Spire1-203"; transcript_source "ensembl"; transcript_biotype "protein_coding"; exon_id "ENSRNOE00000228947"; exon_version "1";
18	ensembl	CDS	63318604	63318631	0	-	1	gene_id "ENSRNOG00000025324"; gene_version "8"; transcript_id "ENSRNOT00000108704"; transcript_version "2"; exon_number "13"; gene_name "Spire1"; gene_source "ensembl"; gene_biotype "protein_coding"; transcript_name "Spire1-203"; transcript_source "ensembl"; transcript_biotype "protein_coding"; protein_id "ENSRNOP00000097454"; protein_version "2";
18	ENSEMBL114_rn	exon	63318604	63318631	0.0296365810196928	-	.	gene_id "ENSRNOG00000025324"; transcript_id "ENSRNOG00000025324_tx_5"; exon_id "18_63318604_63318631_-"; exonnum "16"; txlen "5036";
18	ensembl	exon	63320026	63320096	0	-	.	gene_id "ENSRNOG00000025324"; gene_version "8"; transcript_id "ENSRNOT00000112905"; transcript_version "2"; exon_number "12"; gene_name "Spire1"; gene_source "ensembl"; gene_biotype "protein_coding"; transcript_name "Spire1-204"; transcript_source "ensembl"; transcript_biotype "protein_coding"; exon_id "ENSRNOE00000228955"; exon_version "1";
18	ensembl	CDS	63320026	63320096	0	-	0	gene_id "ENSRNOG00000025324"; gene_version "8"; transcript_id "ENSRNOT00000112905"; transcript_version "2"; exon_number "12"; gene_name "Spire1"; gene_source "ensembl"; gene_biotype "protein_coding"; transcript_name "Spire1-204"; transcript_source "ensembl"; transcript_biotype "protein_coding"; protein_id "ENSRNOP00000096614"; protein_version "2";
18	ensembl	exon	63320026	63320096	0	-	.	gene_id "ENSRNOG00000025324"; gene_version "8"; transcript_id "ENSRNOT00000066103"; transcript_version "4"; exon_number "13"; gene_name "Spire1"; gene_source "ensembl"; gene_biotype "protein_coding"; transcript_name "Spire1-201"; transcript_source "ensembl"; transcript_biotype "protein_coding"; exon_id "ENSRNOE00000228955"; exon_version "1";
18	ensembl	CDS	63320026	63320096	0	-	0	gene_id "ENSRNOG00000025324"; gene_version "8"; transcript_id "ENSRNOT00000066103"; transcript_version "4"; exon_number "13"; gene_name "Spire1"; gene_source "ensembl"; gene_biotype "protein_coding"; transcript_name "Spire1-201"; transcript_source "ensembl"; transcript_biotype "protein_coding"; protein_id "ENSRNOP00000062729"; protein_version "1";
18	ensembl	exon	63320026	63320096	0	-	.	gene_id "ENSRNOG00000025324"; gene_version "8"; transcript_id "ENSRNOT00000089408"; transcript_version "3"; exon_number "15"; gene_name "Spire1"; gene_source "ensembl"; gene_biotype "protein_coding"; transcript_name "Spire1-202"; transcript_source "ensembl"; transcript_biotype "protein_coding"; exon_id "ENSRNOE00000228955"; exon_version "1"; tag "Ensembl_canonical";
18	ensembl	CDS	63320026	63320096	0	-	0	gene_id "ENSRNOG00000025324"; gene_version "8"; transcript_id "ENSRNOT00000089408"; transcript_version "3"; exon_number "15"; gene_name "Spire1"; gene_source "ensembl"; gene_biotype "protein_coding"; transcript_name "Spire1-202"; transcript_source "ensembl"; transcript_biotype "protein_coding"; protein_id "ENSRNOP00000071145"; protein_version "3"; tag "Ensembl_canonical";
18	ensembl	exon	63320026	63320096	0	-	.	gene_id "ENSRNOG00000025324"; gene_version "8"; transcript_id "ENSRNOT00000108704"; transcript_version "2"; exon_number "12"; gene_name "Spire1"; gene_source "ensembl"; gene_biotype "protein_coding"; transcript_name "Spire1-203"; transcript_source "ensembl"; transcript_biotype "protein_coding"; exon_id "ENSRNOE00000228955"; exon_version "1";
18	ensembl	CDS	63320026	63320096	0	-	0	gene_id "ENSRNOG00000025324"; gene_version "8"; transcript_id "ENSRNOT00000108704"; transcript_version "2"; exon_number "12"; gene_name "Spire1"; gene_source "ensembl"; gene_biotype "protein_coding"; transcript_name "Spire1-203"; transcript_source "ensembl"; transcript_biotype "protein_coding"; protein_id "ENSRNOP00000097454"; protein_version "2";
18	ENSEMBL114_rn	exon	63320026	63320096	0.0296365810196928	-	.	gene_id "ENSRNOG00000025324"; transcript_id "ENSRNOG00000025324_tx_5"; exon_id "18_63320026_63320096_-"; exonnum "15"; txlen "5036";
18	ensembl	exon	63320825	63320962	0	-	.	gene_id "ENSRNOG00000025324"; gene_version "8"; transcript_id "ENSRNOT00000112905"; transcript_version "2"; exon_number "11"; gene_name "Spire1"; gene_source "ensembl"; gene_biotype "protein_coding"; transcript_name "Spire1-204"; transcript_source "ensembl"; transcript_biotype "protein_coding"; exon_id "ENSRNOE00000228961"; exon_version "1";
18	ensembl	CDS	63320825	63320962	0	-	0	gene_id "ENSRNOG00000025324"; gene_version "8"; transcript_id "ENSRNOT00000112905"; transcript_version "2"; exon_number "11"; gene_name "Spire1"; gene_source "ensembl"; gene_biotype "protein_coding"; transcript_name "Spire1-204"; transcript_source "ensembl"; transcript_biotype "protein_coding"; protein_id "ENSRNOP00000096614"; protein_version "2";
18	ensembl	exon	63320825	63320962	0	-	.	gene_id "ENSRNOG00000025324"; gene_version "8"; transcript_id "ENSRNOT00000066103"; transcript_version "4"; exon_number "12"; gene_name "Spire1"; gene_source "ensembl"; gene_biotype "protein_coding"; transcript_name "Spire1-201"; transcript_source "ensembl"; transcript_biotype "protein_coding"; exon_id "ENSRNOE00000228961"; exon_version "1";
18	ensembl	CDS	63320825	63320962	0	-	0	gene_id "ENSRNOG00000025324"; gene_version "8"; transcript_id "ENSRNOT00000066103"; transcript_version "4"; exon_number "12"; gene_name "Spire1"; gene_source "ensembl"; gene_biotype "protein_coding"; transcript_name "Spire1-201"; transcript_source "ensembl"; transcript_biotype "protein_coding"; protein_id "ENSRNOP00000062729"; protein_version "1";
18	ensembl	exon	63320825	63320962	0	-	.	gene_id "ENSRNOG00000025324"; gene_version "8"; transcript_id "ENSRNOT00000089408"; transcript_version "3"; exon_number "14"; gene_name "Spire1"; gene_source "ensembl"; gene_biotype "protein_coding"; transcript_name "Spire1-202"; transcript_source "ensembl"; transcript_biotype "protein_coding"; exon_id "ENSRNOE00000228961"; exon_version "1"; tag "Ensembl_canonical";
18	ensembl	CDS	63320825	63320962	0	-	0	gene_id "ENSRNOG00000025324"; gene_version "8"; transcript_id "ENSRNOT00000089408"; transcript_version "3"; exon_number "14"; gene_name "Spire1"; gene_source "ensembl"; gene_biotype "protein_coding"; transcript_name "Spire1-202"; transcript_source "ensembl"; transcript_biotype "protein_coding"; protein_id "ENSRNOP00000071145"; protein_version "3"; tag "Ensembl_canonical";
18	ensembl	exon	63320825	63320962	0	-	.	gene_id "ENSRNOG00000025324"; gene_version "8"; transcript_id "ENSRNOT00000108704"; transcript_version "2"; exon_number "11"; gene_name "Spire1"; gene_source "ensembl"; gene_biotype "protein_coding"; transcript_name "Spire1-203"; transcript_source "ensembl"; transcript_biotype "protein_coding"; exon_id "ENSRNOE00000228961"; exon_version "1";
18	ensembl	CDS	63320825	63320962	0	-	0	gene_id "ENSRNOG00000025324"; gene_version "8"; transcript_id "ENSRNOT00000108704"; transcript_version "2"; exon_number "11"; gene_name "Spire1"; gene_source "ensembl"; gene_biotype "protein_coding"; transcript_name "Spire1-203"; transcript_source "ensembl"; transcript_biotype "protein_coding"; protein_id "ENSRNOP00000097454"; protein_version "2";
18	ENSEMBL114_rn	exon	63320825	63320962	0.0296365810196928	-	.	gene_id "ENSRNOG00000025324"; transcript_id "ENSRNOG00000025324_tx_5"; exon_id "18_63320825_63320962_-"; exonnum "14"; txlen "5036";
18	sraer114_mid	exon	63321638	63321727	0.0296365810196928	-	.	gene_id "ENSRNOG00000025324"; transcript_id "ENSRNOG00000025324_tx_5"; exon_id "18_63321638_63321727_-"; exonnum "13"; txlen "5036";
18	ensembl	exon	63324609	63324782	0	-	.	gene_id "ENSRNOG00000025324"; gene_version "8"; transcript_id "ENSRNOT00000066103"; transcript_version "4"; exon_number "11"; gene_name "Spire1"; gene_source "ensembl"; gene_biotype "protein_coding"; transcript_name "Spire1-201"; transcript_source "ensembl"; transcript_biotype "protein_coding"; exon_id "ENSRNOE00000228971"; exon_version "2";
18	ensembl	CDS	63324609	63324782	0	-	0	gene_id "ENSRNOG00000025324"; gene_version "8"; transcript_id "ENSRNOT00000066103"; transcript_version "4"; exon_number "11"; gene_name "Spire1"; gene_source "ensembl"; gene_biotype "protein_coding"; transcript_name "Spire1-201"; transcript_source "ensembl"; transcript_biotype "protein_coding"; protein_id "ENSRNOP00000062729"; protein_version "1";
18	ensembl	exon	63324609	63324782	0	-	.	gene_id "ENSRNOG00000025324"; gene_version "8"; transcript_id "ENSRNOT00000089408"; transcript_version "3"; exon_number "13"; gene_name "Spire1"; gene_source "ensembl"; gene_biotype "protein_coding"; transcript_name "Spire1-202"; transcript_source "ensembl"; transcript_biotype "protein_coding"; exon_id "ENSRNOE00000228971"; exon_version "2"; tag "Ensembl_canonical";
18	ensembl	CDS	63324609	63324782	0	-	0	gene_id "ENSRNOG00000025324"; gene_version "8"; transcript_id "ENSRNOT00000089408"; transcript_version "3"; exon_number "13"; gene_name "Spire1"; gene_source "ensembl"; gene_biotype "protein_coding"; transcript_name "Spire1-202"; transcript_source "ensembl"; transcript_biotype "protein_coding"; protein_id "ENSRNOP00000071145"; protein_version "3"; tag "Ensembl_canonical";
18	ensembl	exon	63326820	63326962	0	-	.	gene_id "ENSRNOG00000025324"; gene_version "8"; transcript_id "ENSRNOT00000112905"; transcript_version "2"; exon_number "10"; gene_name "Spire1"; gene_source "ensembl"; gene_biotype "protein_coding"; transcript_name "Spire1-204"; transcript_source "ensembl"; transcript_biotype "protein_coding"; exon_id "ENSRNOE00000228902"; exon_version "1";
18	ensembl	CDS	63326820	63326962	0	-	2	gene_id "ENSRNOG00000025324"; gene_version "8"; transcript_id "ENSRNOT00000112905"; transcript_version "2"; exon_number "10"; gene_name "Spire1"; gene_source "ensembl"; gene_biotype "protein_coding"; transcript_name "Spire1-204"; transcript_source "ensembl"; transcript_biotype "protein_coding"; protein_id "ENSRNOP00000096614"; protein_version "2";
18	ensembl	exon	63326820	63326962	0	-	.	gene_id "ENSRNOG00000025324"; gene_version "8"; transcript_id "ENSRNOT00000066103"; transcript_version "4"; exon_number "10"; gene_name "Spire1"; gene_source "ensembl"; gene_biotype "protein_coding"; transcript_name "Spire1-201"; transcript_source "ensembl"; transcript_biotype "protein_coding"; exon_id "ENSRNOE00000228902"; exon_version "1";
18	ensembl	CDS	63326820	63326962	0	-	2	gene_id "ENSRNOG00000025324"; gene_version "8"; transcript_id "ENSRNOT00000066103"; transcript_version "4"; exon_number "10"; gene_name "Spire1"; gene_source "ensembl"; gene_biotype "protein_coding"; transcript_name "Spire1-201"; transcript_source "ensembl"; transcript_biotype "protein_coding"; protein_id "ENSRNOP00000062729"; protein_version "1";
18	ensembl	exon	63326820	63326962	0	-	.	gene_id "ENSRNOG00000025324"; gene_version "8"; transcript_id "ENSRNOT00000089408"; transcript_version "3"; exon_number "12"; gene_name "Spire1"; gene_source "ensembl"; gene_biotype "protein_coding"; transcript_name "Spire1-202"; transcript_source "ensembl"; transcript_biotype "protein_coding"; exon_id "ENSRNOE00000228902"; exon_version "1"; tag "Ensembl_canonical";
18	ensembl	CDS	63326820	63326962	0	-	2	gene_id "ENSRNOG00000025324"; gene_version "8"; transcript_id "ENSRNOT00000089408"; transcript_version "3"; exon_number "12"; gene_name "Spire1"; gene_source "ensembl"; gene_biotype "protein_coding"; transcript_name "Spire1-202"; transcript_source "ensembl"; transcript_biotype "protein_coding"; protein_id "ENSRNOP00000071145"; protein_version "3"; tag "Ensembl_canonical";
18	ensembl	exon	63326820	63326962	0	-	.	gene_id "ENSRNOG00000025324"; gene_version "8"; transcript_id "ENSRNOT00000108704"; transcript_version "2"; exon_number "10"; gene_name "Spire1"; gene_source "ensembl"; gene_biotype "protein_coding"; transcript_name "Spire1-203"; transcript_source "ensembl"; transcript_biotype "protein_coding"; exon_id "ENSRNOE00000228902"; exon_version "1";
18	ensembl	CDS	63326820	63326962	0	-	2	gene_id "ENSRNOG00000025324"; gene_version "8"; transcript_id "ENSRNOT00000108704"; transcript_version "2"; exon_number "10"; gene_name "Spire1"; gene_source "ensembl"; gene_biotype "protein_coding"; transcript_name "Spire1-203"; transcript_source "ensembl"; transcript_biotype "protein_coding"; protein_id "ENSRNOP00000097454"; protein_version "2";
18	ENSEMBL114_rn	exon	63326820	63326962	0.0296365810196928	-	.	gene_id "ENSRNOG00000025324"; transcript_id "ENSRNOG00000025324_tx_5"; exon_id "18_63326820_63326962_-"; exonnum "12"; txlen "5036";
18	ensembl	exon	63329124	63329214	0	-	.	gene_id "ENSRNOG00000025324"; gene_version "8"; transcript_id "ENSRNOT00000112905"; transcript_version "2"; exon_number "9"; gene_name "Spire1"; gene_source "ensembl"; gene_biotype "protein_coding"; transcript_name "Spire1-204"; transcript_source "ensembl"; transcript_biotype "protein_coding"; exon_id "ENSRNOE00000228914"; exon_version "1";
18	ensembl	CDS	63329124	63329214	0	-	0	gene_id "ENSRNOG00000025324"; gene_version "8"; transcript_id "ENSRNOT00000112905"; transcript_version "2"; exon_number "9"; gene_name "Spire1"; gene_source "ensembl"; gene_biotype "protein_coding"; transcript_name "Spire1-204"; transcript_source "ensembl"; transcript_biotype "protein_coding"; protein_id "ENSRNOP00000096614"; protein_version "2";
18	ensembl	exon	63329124	63329214	0	-	.	gene_id "ENSRNOG00000025324"; gene_version "8"; transcript_id "ENSRNOT00000066103"; transcript_version "4"; exon_number "9"; gene_name "Spire1"; gene_source "ensembl"; gene_biotype "protein_coding"; transcript_name "Spire1-201"; transcript_source "ensembl"; transcript_biotype "protein_coding"; exon_id "ENSRNOE00000228914"; exon_version "1";
18	ensembl	CDS	63329124	63329214	0	-	0	gene_id "ENSRNOG00000025324"; gene_version "8"; transcript_id "ENSRNOT00000066103"; transcript_version "4"; exon_number "9"; gene_name "Spire1"; gene_source "ensembl"; gene_biotype "protein_coding"; transcript_name "Spire1-201"; transcript_source "ensembl"; transcript_biotype "protein_coding"; protein_id "ENSRNOP00000062729"; protein_version "1";
18	ensembl	exon	63329124	63329214	0	-	.	gene_id "ENSRNOG00000025324"; gene_version "8"; transcript_id "ENSRNOT00000089408"; transcript_version "3"; exon_number "11"; gene_name "Spire1"; gene_source "ensembl"; gene_biotype "protein_coding"; transcript_name "Spire1-202"; transcript_source "ensembl"; transcript_biotype "protein_coding"; exon_id "ENSRNOE00000228914"; exon_version "1"; tag "Ensembl_canonical";
18	ensembl	CDS	63329124	63329214	0	-	0	gene_id "ENSRNOG00000025324"; gene_version "8"; transcript_id "ENSRNOT00000089408"; transcript_version "3"; exon_number "11"; gene_name "Spire1"; gene_source "ensembl"; gene_biotype "protein_coding"; transcript_name "Spire1-202"; transcript_source "ensembl"; transcript_biotype "protein_coding"; protein_id "ENSRNOP00000071145"; protein_version "3"; tag "Ensembl_canonical";
18	ensembl	exon	63329124	63329214	0	-	.	gene_id "ENSRNOG00000025324"; gene_version "8"; transcript_id "ENSRNOT00000108704"; transcript_version "2"; exon_number "9"; gene_name "Spire1"; gene_source "ensembl"; gene_biotype "protein_coding"; transcript_name "Spire1-203"; transcript_source "ensembl"; transcript_biotype "protein_coding"; exon_id "ENSRNOE00000228914"; exon_version "1";
18	ensembl	CDS	63329124	63329214	0	-	0	gene_id "ENSRNOG00000025324"; gene_version "8"; transcript_id "ENSRNOT00000108704"; transcript_version "2"; exon_number "9"; gene_name "Spire1"; gene_source "ensembl"; gene_biotype "protein_coding"; transcript_name "Spire1-203"; transcript_source "ensembl"; transcript_biotype "protein_coding"; protein_id "ENSRNOP00000097454"; protein_version "2";
18	ENSEMBL114_rn	exon	63329124	63329214	0.0296365810196928	-	.	gene_id "ENSRNOG00000025324"; transcript_id "ENSRNOG00000025324_tx_5"; exon_id "18_63329124_63329214_-"; exonnum "11"; txlen "5036";
18	ensembl	exon	63333094	63333266	0	-	.	gene_id "ENSRNOG00000025324"; gene_version "8"; transcript_id "ENSRNOT00000112905"; transcript_version "2"; exon_number "8"; gene_name "Spire1"; gene_source "ensembl"; gene_biotype "protein_coding"; transcript_name "Spire1-204"; transcript_source "ensembl"; transcript_biotype "protein_coding"; exon_id "ENSRNOE00000228921"; exon_version "1";
18	ensembl	CDS	63333094	63333266	0	-	2	gene_id "ENSRNOG00000025324"; gene_version "8"; transcript_id "ENSRNOT00000112905"; transcript_version "2"; exon_number "8"; gene_name "Spire1"; gene_source "ensembl"; gene_biotype "protein_coding"; transcript_name "Spire1-204"; transcript_source "ensembl"; transcript_biotype "protein_coding"; protein_id "ENSRNOP00000096614"; protein_version "2";
18	ensembl	exon	63333094	63333266	0	-	.	gene_id "ENSRNOG00000025324"; gene_version "8"; transcript_id "ENSRNOT00000066103"; transcript_version "4"; exon_number "8"; gene_name "Spire1"; gene_source "ensembl"; gene_biotype "protein_coding"; transcript_name "Spire1-201"; transcript_source "ensembl"; transcript_biotype "protein_coding"; exon_id "ENSRNOE00000228921"; exon_version "1";
18	ensembl	CDS	63333094	63333266	0	-	2	gene_id "ENSRNOG00000025324"; gene_version "8"; transcript_id "ENSRNOT00000066103"; transcript_version "4"; exon_number "8"; gene_name "Spire1"; gene_source "ensembl"; gene_biotype "protein_coding"; transcript_name "Spire1-201"; transcript_source "ensembl"; transcript_biotype "protein_coding"; protein_id "ENSRNOP00000062729"; protein_version "1";
18	ensembl	exon	63333094	63333266	0	-	.	gene_id "ENSRNOG00000025324"; gene_version "8"; transcript_id "ENSRNOT00000089408"; transcript_version "3"; exon_number "10"; gene_name "Spire1"; gene_source "ensembl"; gene_biotype "protein_coding"; transcript_name "Spire1-202"; transcript_source "ensembl"; transcript_biotype "protein_coding"; exon_id "ENSRNOE00000228921"; exon_version "1"; tag "Ensembl_canonical";
18	ensembl	CDS	63333094	63333266	0	-	2	gene_id "ENSRNOG00000025324"; gene_version "8"; transcript_id "ENSRNOT00000089408"; transcript_version "3"; exon_number "10"; gene_name "Spire1"; gene_source "ensembl"; gene_biotype "protein_coding"; transcript_name "Spire1-202"; transcript_source "ensembl"; transcript_biotype "protein_coding"; protein_id "ENSRNOP00000071145"; protein_version "3"; tag "Ensembl_canonical";
18	ensembl	exon	63333094	63333266	0	-	.	gene_id "ENSRNOG00000025324"; gene_version "8"; transcript_id "ENSRNOT00000108704"; transcript_version "2"; exon_number "8"; gene_name "Spire1"; gene_source "ensembl"; gene_biotype "protein_coding"; transcript_name "Spire1-203"; transcript_source "ensembl"; transcript_biotype "protein_coding"; exon_id "ENSRNOE00000228921"; exon_version "1";
18	ensembl	CDS	63333094	63333266	0	-	2	gene_id "ENSRNOG00000025324"; gene_version "8"; transcript_id "ENSRNOT00000108704"; transcript_version "2"; exon_number "8"; gene_name "Spire1"; gene_source "ensembl"; gene_biotype "protein_coding"; transcript_name "Spire1-203"; transcript_source "ensembl"; transcript_biotype "protein_coding"; protein_id "ENSRNOP00000097454"; protein_version "2";
18	ENSEMBL114_rn	exon	63333094	63333266	0.0296365810196928	-	.	gene_id "ENSRNOG00000025324"; transcript_id "ENSRNOG00000025324_tx_5"; exon_id "18_63333094_63333266_-"; exonnum "10"; txlen "5036";
18	ensembl	exon	63338605	63338646	0	-	.	gene_id "ENSRNOG00000025324"; gene_version "8"; transcript_id "ENSRNOT00000089408"; transcript_version "3"; exon_number "9"; gene_name "Spire1"; gene_source "ensembl"; gene_biotype "protein_coding"; transcript_name "Spire1-202"; transcript_source "ensembl"; transcript_biotype "protein_coding"; exon_id "ENSRNOE00000616202"; exon_version "1"; tag "Ensembl_canonical";
18	ensembl	CDS	63338605	63338646	0	-	2	gene_id "ENSRNOG00000025324"; gene_version "8"; transcript_id "ENSRNOT00000089408"; transcript_version "3"; exon_number "9"; gene_name "Spire1"; gene_source "ensembl"; gene_biotype "protein_coding"; transcript_name "Spire1-202"; transcript_source "ensembl"; transcript_biotype "protein_coding"; protein_id "ENSRNOP00000071145"; protein_version "3"; tag "Ensembl_canonical";
18	ENSEMBL114_rn	exon	63338605	63338646	0.0296365810196928	-	.	gene_id "ENSRNOG00000025324"; transcript_id "ENSRNOG00000025324_tx_5"; exon_id "18_63338605_63338646_-"; exonnum "9"; txlen "5036";
18	ensembl	exon	63345327	63345456	0	-	.	gene_id "ENSRNOG00000025324"; gene_version "8"; transcript_id "ENSRNOT00000112905"; transcript_version "2"; exon_number "7"; gene_name "Spire1"; gene_source "ensembl"; gene_biotype "protein_coding"; transcript_name "Spire1-204"; transcript_source "ensembl"; transcript_biotype "protein_coding"; exon_id "ENSRNOE00000228862"; exon_version "2";
18	ensembl	CDS	63345327	63345456	0	-	0	gene_id "ENSRNOG00000025324"; gene_version "8"; transcript_id "ENSRNOT00000112905"; transcript_version "2"; exon_number "7"; gene_name "Spire1"; gene_source "ensembl"; gene_biotype "protein_coding"; transcript_name "Spire1-204"; transcript_source "ensembl"; transcript_biotype "protein_coding"; protein_id "ENSRNOP00000096614"; protein_version "2";
18	ensembl	exon	63345327	63345456	0	-	.	gene_id "ENSRNOG00000025324"; gene_version "8"; transcript_id "ENSRNOT00000066103"; transcript_version "4"; exon_number "7"; gene_name "Spire1"; gene_source "ensembl"; gene_biotype "protein_coding"; transcript_name "Spire1-201"; transcript_source "ensembl"; transcript_biotype "protein_coding"; exon_id "ENSRNOE00000228862"; exon_version "2";
18	ensembl	CDS	63345327	63345456	0	-	0	gene_id "ENSRNOG00000025324"; gene_version "8"; transcript_id "ENSRNOT00000066103"; transcript_version "4"; exon_number "7"; gene_name "Spire1"; gene_source "ensembl"; gene_biotype "protein_coding"; transcript_name "Spire1-201"; transcript_source "ensembl"; transcript_biotype "protein_coding"; protein_id "ENSRNOP00000062729"; protein_version "1";
18	ensembl	exon	63345327	63345456	0	-	.	gene_id "ENSRNOG00000025324"; gene_version "8"; transcript_id "ENSRNOT00000089408"; transcript_version "3"; exon_number "8"; gene_name "Spire1"; gene_source "ensembl"; gene_biotype "protein_coding"; transcript_name "Spire1-202"; transcript_source "ensembl"; transcript_biotype "protein_coding"; exon_id "ENSRNOE00000228862"; exon_version "2"; tag "Ensembl_canonical";
18	ensembl	CDS	63345327	63345456	0	-	0	gene_id "ENSRNOG00000025324"; gene_version "8"; transcript_id "ENSRNOT00000089408"; transcript_version "3"; exon_number "8"; gene_name "Spire1"; gene_source "ensembl"; gene_biotype "protein_coding"; transcript_name "Spire1-202"; transcript_source "ensembl"; transcript_biotype "protein_coding"; protein_id "ENSRNOP00000071145"; protein_version "3"; tag "Ensembl_canonical";
18	ensembl	exon	63345327	63345456	0	-	.	gene_id "ENSRNOG00000025324"; gene_version "8"; transcript_id "ENSRNOT00000108704"; transcript_version "2"; exon_number "7"; gene_name "Spire1"; gene_source "ensembl"; gene_biotype "protein_coding"; transcript_name "Spire1-203"; transcript_source "ensembl"; transcript_biotype "protein_coding"; exon_id "ENSRNOE00000228862"; exon_version "2";
18	ensembl	CDS	63345327	63345456	0	-	0	gene_id "ENSRNOG00000025324"; gene_version "8"; transcript_id "ENSRNOT00000108704"; transcript_version "2"; exon_number "7"; gene_name "Spire1"; gene_source "ensembl"; gene_biotype "protein_coding"; transcript_name "Spire1-203"; transcript_source "ensembl"; transcript_biotype "protein_coding"; protein_id "ENSRNOP00000097454"; protein_version "2";
18	ENSEMBL114_rn	exon	63345327	63345456	0.0296365810196928	-	.	gene_id "ENSRNOG00000025324"; transcript_id "ENSRNOG00000025324_tx_5"; exon_id "18_63345327_63345456_-"; exonnum "8"; txlen "5036";
18	ensembl	exon	63345995	63346081	0	-	.	gene_id "ENSRNOG00000025324"; gene_version "8"; transcript_id "ENSRNOT00000112905"; transcript_version "2"; exon_number "6"; gene_name "Spire1"; gene_source "ensembl"; gene_biotype "protein_coding"; transcript_name "Spire1-204"; transcript_source "ensembl"; transcript_biotype "protein_coding"; exon_id "ENSRNOE00000228868"; exon_version "3";
18	ensembl	CDS	63345995	63346081	0	-	0	gene_id "ENSRNOG00000025324"; gene_version "8"; transcript_id "ENSRNOT00000112905"; transcript_version "2"; exon_number "6"; gene_name "Spire1"; gene_source "ensembl"; gene_biotype "protein_coding"; transcript_name "Spire1-204"; transcript_source "ensembl"; transcript_biotype "protein_coding"; protein_id "ENSRNOP00000096614"; protein_version "2";
18	ensembl	exon	63345995	63346081	0	-	.	gene_id "ENSRNOG00000025324"; gene_version "8"; transcript_id "ENSRNOT00000066103"; transcript_version "4"; exon_number "6"; gene_name "Spire1"; gene_source "ensembl"; gene_biotype "protein_coding"; transcript_name "Spire1-201"; transcript_source "ensembl"; transcript_biotype "protein_coding"; exon_id "ENSRNOE00000228868"; exon_version "3";
18	ensembl	CDS	63345995	63346081	0	-	0	gene_id "ENSRNOG00000025324"; gene_version "8"; transcript_id "ENSRNOT00000066103"; transcript_version "4"; exon_number "6"; gene_name "Spire1"; gene_source "ensembl"; gene_biotype "protein_coding"; transcript_name "Spire1-201"; transcript_source "ensembl"; transcript_biotype "protein_coding"; protein_id "ENSRNOP00000062729"; protein_version "1";
```
